## Supplementary material for "How a pathogenic mutation impairs Hsp60 functional dynamics from monomeric to fully assembled states": Input scripts and videos: F_V72I_ASPASP.top (part 74 of 165)

```
  267873  267864  267858      22  267873  267864  267867      23  267873  267864
  267870      23  267876  267858  267861      21  267879  267876  267858      22
  267882  267876  267858      22  267882  267876  267879      23  267885  267876
  267858      22  267885  267876  267879      23  267885  267876  267882      23
  267888  267852  267855      12  267888  267894  267897      26  267822  267816
  267819       1  267825  267822  267816       2  267828  267822  267825      31
  267831  267828  267822      32  267834  267828  267822      32  267834  267828
  267831      23  267837  267828  267822      32  267837  267828  267831      23
  267837  267828  267834      23  267840  267822  267825      12  267840  267846
  267849      26  267774  267768  267771       1  267777  267774  267768       2
  267780  267774  267777      18  267783  267780  267774      19  267786  267780
  267783      21  267789  267786  267780      22  267792  267786  267780      22
  267792  267786  267789      23  267795  267786  267780      22  267795  267786
  267789      23  267795  267786  267792      23  267798  267780  267783      21
  267801  267798  267780      22  267804  267798  267780      22  267804  267798
  267801      23  267807  267798  267780      22  267807  267798  267801      23
  267807  267798  267804      23  267810  267774  267777      12  267810  267816
  267819      26  267744  267738  267741       1  267747  267744  267738       2
  267750  267744  267747      31  267753  267750  267744      32  267756  267750
  267744      32  267756  267750  267753      23  267759  267750  267744      32
  267759  267750  267753      23  267759  267750  267756      23  267762  267744
  267747      12  267762  267768  267771      26  267708  267702  267705       1
  267711  267708  267702       2  267714  267708  267711       4  267717  267714
  267708       5  267720  267714  267708       5  267720  267714  267717       6
  267723  267714  267717       8  267723  267714  267720       8  267732  267708
  267711      12  267732  267738  267741      26  267678  267672  267675       1
  267681  267678  267672       2  267684  267678  267681      31  267687  267684
  267678      32  267690  267684  267678      32  267690  267684  267687      23
  267693  267684  267678      32  267693  267684  267687      23  267693  267684
  267690      23  267696  267678  267681      12  267696  267702  267705      26
  267621  267615  267618       1  267624  267621  267615       2  267627  267621
  267624       4  267630  267627  267621       5  267633  267627  267621       5
  267633  267627  267630       6  267636  267627  267630      60  267636  267627
  267633      60  267639  267636  267627      61  267642  267636  267639      21
  267645  267642  267636      22  267648  267642  267636      22  267648  267642
  267645      23  267651  267642  267636      22  267651  267642  267645      23
  267651  267642  267648      23  267654  267636  267639      21  267657  267654
  267636      22  267660  267654  267636      22  267660  267654  267657      23
  267663  267654  267636      22  267663  267654  267657      23  267663  267654
  267660      23  267666  267621  267624      12  267666  267672  267675      26
  267564  267558  267561       1  267567  267564  267558       2  267570  267564
  267567       4  267573  267570  267564       5  267576  267570  267564       5
  267576  267570  267573       6  267579  267570  267573      60  267579  267570
  267576      60  267582  267579  267570      61  267585  267579  267582      21
  267588  267585  267579      22  267591  267585  267579      22  267591  267585
  267588      23  267594  267585  267579      22  267594  267585  267588      23
  267594  267585  267591      23  267597  267579  267582      21  267600  267597
  267579      22  267603  267597  267579      22  267603  267597  267600      23
  267606  267597  267579      22  267606  267597  267600      23  267606  267597
  267603      23  267609  267564  267567      12  267609  267615  267618      26
  267528  267522  267525       1  267531  267528  267522       2  267534  267528
  267531       4  267537  267534  267528       5  267540  267534  267528       5
  267540  267534  267537       6  267543  267534  267537       8  267543  267534
  267540       8  267552  267528  267531      12  267552  267558  267561      26
  267480  267474  267477       1  267483  267480  267474       2  267486  267480
  267483      18  267489  267486  267480      19  267492  267486  267489      21
  267495  267492  267486      22  267498  267492  267486      22  267498  267492
  267495      23  267501  267492  267486      22  267501  267492  267495      23
  267501  267492  267498      23  267504  267486  267489      21  267507  267504
  267486      22  267510  267504  267486      22  267510  267504  267507      23
  267513  267504  267486      22  267513  267504  267507      23  267513  267504
  267510      23  267516  267480  267483      12  267516  267522  267525      26
  267459  267453  267456       1  267462  267459  267453       2  267465  267459
  267453       2  267465  267459  267462      58  267468  267459  267462      12
  267468  267459  267465      12  267468  267474  267477      26  267408  267402
  267405       1  267411  267408  267402       2  267414  267408  267411       4
  267417  267414  267408       5  267420  267414  267408       5  267420  267414
  267417       6  267423  267414  267417      83  267423  267414  267420      83
  267426  267423  267414      83  267429  267423  267414      83  267429  267423
  267426       6  267432  267423  267426     100  267432  267423  267429     100
  267441  267438  267432      26  267444  267438  267432      26  267444  267438
  267441     103  267447  267408  267411      12  267447  267453  267456      26
  267351  267345  267348       1  267354  267351  267345       2  267357  267351
  267354       4  267360  267357  267351       5  267363  267357  267351       5
  267363  267357  267360       6  267366  267357  267360      60  267366  267357
  267363      60  267369  267366  267357      61  267372  267366  267369      21
  267375  267372  267366      22  267378  267372  267366      22  267378  267372
  267375      23  267381  267372  267366      22  267381  267372  267375      23
  267381  267372  267378      23  267384  267366  267369      21  267387  267384
  267366      22  267390  267384  267366      22  267390  267384  267387      23
  267393  267384  267366      22  267393  267384  267387      23  267393  267384
  267390      23  267396  267351  267354      12  267396  267402  267405      26
  267300  267294  267297       1  267303  267300  267294       2  267306  267300
  267303       4  267309  267306  267300       5  267312  267306  267300       5
  267312  267306  267309       6  267315  267306  267309      83  267315  267306
  267312      83  267318  267315  267306     104  267321  267315  267306     104
  267321  267315  267318      95  267324  267315  267318     106  267324  267315
  267321     106  267330  267327  267324     108  267333  267327  267324     108
  267333  267327  267330      86  267336  267327  267324     108  267336  267327
  267330      86  267336  267327  267333      86  267339  267300  267303      12
  267339  267345  267348      26  267243  267237  267240       1  267246  267243
  267237       2  267249  267243  267246       4  267252  267249  267243       5
  267255  267249  267243       5  267255  267249  267252       6  267258  267249
  267252      60  267258  267249  267255      60  267261  267258  267249      61
  267264  267258  267261      21  267267  267264  267258      22  267270  267264
  267258      22  267270  267264  267267      23  267273  267264  267258      22
  267273  267264  267267      23  267273  267264  267270      23  267276  267258
  267261      21  267279  267276  267258      22  267282  267276  267258      22
  267282  267276  267279      23  267285  267276  267258      22  267285  267276
  267279      23  267285  267276  267282      23  267288  267243  267246      12
  267288  267294  267297      26  267213  267207  267210       1  267216  267213
  267207       2  267219  267213  267216      31  267222  267219  267213      32
  267225  267219  267213      32  267225  267219  267222      23  267228  267219
  267213      32  267228  267219  267222      23  267228  267219  267225      23
  267231  267213  267216      12  267231  267237  267240      26  267141  267135
  267138       1  267144  267141  267135       2  267147  267141  267144      45
  267150  267147  267141      46  267153  267147  267141      46  267153  267147
  267150      47  267156  267147  267150      49  267156  267147  267153      49
  267159  267156  267147      49  267162  267156  267147      49  267162  267156
  267159      47  267165  267156  267159      49  267165  267156  267162      49
  267168  267165  267156      67  267171  267165  267156      67  267171  267165
  267168      68  267174  267165  267168      70  267174  267165  267171      70
  267177  267174  267165      71  267180  267174  267177      73  267186  267183
  267180      73  267189  267183  267180      73  267189  267183  267186      75
  267195  267192  267180      73  267198  267192  267180      73  267198  267192
  267195      75  267201  267141  267144      12  267201  267207  267210      26
  267111  267105  267108       1  267114  267111  267105       2  267117  267111
  267114      31  267120  267117  267111      32  267123  267117  267111      32
  267123  267117  267120      23  267126  267117  267111      32  267126  267117
  267120      23  267126  267117  267123      23  267129  267111  267114      12
  267129  267135  267138      26  267075  267069  267072       1  267078  267075
  267069       2  267081  267075  267078       4  267084  267081  267075       5
  267087  267081  267075       5  267087  267081  267084       6  267090  267081
  267084       8  267090  267081  267087       8  267099  267075  267078      12
  267099  267105  267108      26  267045  267039  267042       1  267048  267045
  267039       2  267051  267045  267048      31  267054  267051  267045      32
  267057  267051  267045      32  267057  267051  267054      23  267060  267051
  267045      32  267060  267051  267054      23  267060  267051  267057      23
  267063  267045  267048      12  267063  267069  267072      26  267024  267018
  267021       1  267027  267024  267018       2  267030  267024  267018       2
  267030  267024  267027      58  267033  267024  267027      12  267033  267024
  267030      12  267033  267039  267042      26  266964  266958  266961       1
  266967  266964  266958       2  266970  266964  266967      31  266973  266970
  266964      32  266976  266970  266964      32  266976  266970  266973      23
  266979  266970  266973      34  266979  266970  266976      34  266985  266982
  266979      36  266988  266982  266985      36  266991  266988  266982      36
  266994  266988  266991      36  266997  266994  266988      36  267000  266994
  266997      36  267003  267000  266994      36  267006  267000  267003      36
  267009  267006  266979      36  267009  267006  267000      36  267012  266964
  266967      12  267012  267018  267021      26  266898  266892  266895       1
  266901  266898  266892       2  266904  266898  266901      45  266907  266904
  266898      46  266910  266904  266898      46  266910  266904  266907      47
  266913  266904  266907      49  266913  266904  266910      49  266916  266913
  266904      49  266919  266913  266904      49  266919  266913  266916      47
  266922  266913  266916      49  266922  266913  266919      49  266925  266922
  266913      49  266928  266922  266913      49  266928  266922  266925      47
  266931  266922  266925      49  266931  266922  266928      49  266934  266931
  266922      51  266937  266931  266922      51  266937  266931  266934      52
  266940  266931  266934      54  266940  266931  266937      54  266943  266940
  266931      55  266946  266940  266931      55  266946  266940  266943      56
  266949  266940  266931      55  266949  266940  266943      56  266949  266940
  266946      56  266952  266898  266901      12  266952  266958  266961      26
  266850  266844  266847       1  266853  266850  266844       2  266856  266850
  266853      18  266859  266856  266850      19  266862  266856  266859      21
  266865  266862  266856      22  266868  266862  266856      22  266868  266862
  266865      23  266871  266862  266856      22  266871  266862  266865      23
  266871  266862  266868      23  266874  266856  266859      21  266877  266874
  266856      22  266880  266874  266856      22  266880  266874  266877      23
  266883  266874  266856      22  266883  266874  266877      23  266883  266874
  266880      23  266886  266850  266853      12  266886  266892  266895      26
  266814  266808  266811       1  266817  266814  266808       2  266820  266814
  266817       4  266823  266820  266814       5  266826  266820  266814       5
  266826  266820  266823       6  266829  266820  266823       8  266829  266820
  266826       8  266838  266814  266817      12  266838  266844  266847      26
  266748  266742  266745       1  266751  266748  266742       2  266754  266748
  266751      45  266757  266754  266748      46  266760  266754  266748      46
  266760  266754  266757      47  266763  266754  266757      49  266763  266754
  266760      49  266766  266763  266754      49  266769  266763  266754      49
  266769  266763  266766      47  266772  266763  266766      49  266772  266763
  266769      49  266775  266772  266763      49  266778  266772  266763      49
  266778  266772  266775      47  266781  266772  266775      49  266781  266772
  266778      49  266784  266781  266772      51  266787  266781  266772      51
  266787  266781  266784      52  266790  266781  266784      54  266790  266781
  266787      54  266793  266790  266781      55  266796  266790  266781      55
  266796  266790  266793      56  266799  266790  266781      55  266799  266790
  266793      56  266799  266790  266796      56  266802  266748  266751      12
  266802  266808  266811      26  266712  266706  266709      56  266715  266706
  266709      56  266715  266706  266712      56  266718  266706  266709     109
  266718  266706  266712     109  266718  266706  266715     109  266721  266718
  266706     110  266724  266718  266721     191  266727  266724  266718      32
  266730  266724  266718      32  266730  266724  266727      23  266733  266724
  266718      32  266733  266724  266727      23  266733  266724  266730      23
  266736  266718  266721     113  266736  266742  266745      26  266613  266610
  266607     121  266616  266610  266607     121  266616  266610  266613      86
  266619  266610  266613      88  266619  266610  266616      88  266622  266619
  266610      88  266625  266619  266622     121  266631  266628  266625     124
  266634  266628  266631     126  266640  266637  266634     128  266643  266637
  266640     130  266655  266652  266649      73  266658  266652  266649      73
  266658  266652  266655      75  266667  266664  266661     138  266670  266664
  266667     138  266676  266619  266622      88  266679  266676  266619      88
  266682  266676  266679     148  266685  266682  266676     149  266688  266676
  266679      88  266688  266628  266631     150  266691  266688  266676      88
  266691  266688  266628      88  266694  266688  266691     148  266697  266694
  266688     149  266529  266523  266526       1  266532  266529  266523       2
  266535  266529  266532       4  266538  266535  266529       5  266541  266535
  266529       5  266541  266535  266538       6  266544  266535  266538      83
  266544  266535  266541      83  266547  266544  266535      83  266550  266544
  266535      83  266550  266544  266547       6  266553  266544  266547       8
  266553  266544  266550       8  266562  266529  266532      12  266463  266457
  266460       1  266466  266463  266457       2  266469  266463  266466      45
  266472  266469  266463      46  266475  266469  266463      46  266475  266469
  266472      47  266478  266469  266472      49  266478  266469  266475      49
  266481  266478  266469      49  266484  266478  266469      49  266484  266478
  266481      47  266487  266478  266481      49  266487  266478  266484      49
  266490  266487  266478      49  266493  266487  266478      49  266493  266487
  266490      47  266496  266487  266490      49  266496  266487  266493      49
  266499  266496  266487      51  266502  266496  266487      51  266502  266496
  266499      52  266505  266496  266499      54  266505  266496  266502      54
  266508  266505  266496      55  266511  266505  266496      55  266511  266505
  266508      56  266514  266505  266496      55  266514  266505  266508      56
  266514  266505  266511      56  266517  266463  266466      12  266517  266523
  266526      26  266421  266418  266415      85  266424  266418  266415      85
  266424  266418  266421      86  266427  266418  266421      88  266427  266418
  266424      88  266430  266427  266418      89  266433  266427  266418      89
  266433  266427  266430      23  266436  266427  266430      89  266436  266427
  266433      89  266439  266436  266427      89  266442  266436  266427      89
  266442  266436  266439      23  266445  266436  266439      32  266445  266436
  266442      32  266448  266445  266415       2  266448  266445  266436      31
  266451  266445  266448      12  266451  266457  266460      26  266364  266358
  266361       1  266367  266364  266358       2  266370  266364  266367      18
  266373  266370  266364      19  266376  266370  266373      21  266379  266376
  266370      22  266382  266376  266370      22  266382  266376  266379      23
  266385  266376  266370      22  266385  266376  266379      23  266385  266376
  266382      23  266388  266370  266373      61  266391  266388  266370      60
  266394  266388  266370      60  266394  266388  266391       6  266397  266388
  266391      65  266397  266388  266394      65  266400  266397  266388      66
  266403  266397  266388      66  266403  266397  266400      23  266406  266397
  266388      66  266406  266397  266400      23  266406  266397  266403      23
  266409  266364  266367      12  266319  266313  266316       1  266322  266319
  266313       2  266325  266319  266322       4  266328  266325  266319       5
  266331  266325  266319       5  266331  266325  266328       6  266334  266325
  266328      83  266334  266325  266331      83  266337  266334  266325      83
  266340  266334  266325      83  266340  266334  266337       6  266343  266334
  266337       8  266343  266334  266340       8  266352  266319  266322      12
  266352  266358  266361      26  266277  266271  266274       1  266280  266277
  266271       2  266283  266277  266280      18  266286  266283  266277      76
  266289  266283  266286      77  266292  266289  266283      22  266295  266289
  266283      22  266295  266289  266292      23  266298  266289  266283      22
  266298  266289  266292      23  266298  266289  266295      23  266301  266283
  266286      79  266304  266301  266283      81  266307  266277  266280      12
  266307  266313  266316      26  266229  266223  266226       1  266232  266229
  266223       2  266235  266229  266232      18  266238  266235  266229      19
  266241  266235  266238      21  266244  266241  266235      22  266247  266241
  266235      22  266247  266241  266244      23  266250  266241  266235      22
  266250  266241  266244      23  266250  266241  266247      23  266253  266235
  266238      21  266256  266253  266235      22  266259  266253  266235      22
  266259  266253  266256      23  266262  266253  266235      22  266262  266253
  266256      23  266262  266253  266259      23  266265  266229  266232      12
  266265  266271  266274      26  266181  266175  266178       1  266184  266181
  266175       2  266187  266181  266184      18  266190  266187  266181      19
  266193  266187  266190      21  266196  266193  266187      22  266199  266193
  266187      22  266199  266193  266196      23  266202  266193  266187      22
  266202  266193  266196      23  266202  266193  266199      23  266205  266187
  266190      21  266208  266205  266187      22  266211  266205  266187      22
  266211  266205  266208      23  266214  266205  266187      22  266214  266205
  266208      23  266214  266205  266211      23  266217  266181  266184      12
  266217  266223  266226      26  266133  266127  266130       1  266136  266133
  266127       2  266139  266133  266136      18  266142  266139  266133      19
  266145  266139  266142      21  266148  266145  266139      22  266151  266145
  266139      22  266151  266145  266148      23  266154  266145  266139      22
  266154  266145  266148      23  266154  266145  266151      23  266157  266139
  266142      21  266160  266157  266139      22  266163  266157  266139      22
  266163  266157  266160      23  266166  266157  266139      22  266166  266157
  266160      23  266166  266157  266163      23  266169  266133  266136      12
  266169  266175  266178      26  266088  266082  266085       1  266091  266088
  266082       2  266094  266088  266091       4  266097  266094  266088       5
  266100  266094  266088       5  266100  266094  266097       6  266103  266094
  266097      83  266103  266094  266100      83  266106  266103  266094      83
  266109  266103  266094      83  266109  266103  266106       6  266112  266103
  266106       8  266112  266103  266109       8  266121  266088  266091      12
  266121  266127  266130      26  266058  266052  266055       1  266061  266058
  266052       2  266064  266058  266061      31  266067  266064  266058      32
  266070  266064  266058      32  266070  266064  266067      23  266073  266064
  266058      32  266073  266064  266067      23  266073  266064  266070      23
  266076  266058  266061      12  266076  266082  266085      26  266016  266010
  266013       1  266019  266016  266010       2  266022  266016  266019      18
  266025  266022  266016      76  266028  266022  266025      77  266031  266028
  266022      22  266034  266028  266022      22  266034  266028  266031      23
  266037  266028  266022      22  266037  266028  266031      23  266037  266028
  266034      23  266040  266022  266025      79  266043  266040  266022      81
  266046  266016  266019      12  266046  266052  266055      26  265974  265968
  265971       1  265977  265974  265968       2  265980  265974  265977      18
  265983  265980  265974      76  265986  265980  265983      77  265989  265986
  265980      22  265992  265986  265980      22  265992  265986  265989      23
  265995  265986  265980      22  265995  265986  265989      23  265995  265986
  265992      23  265998  265980  265983      79  266001  265998  265980      81
  266004  265974  265977      12  266004  266010  266013      26  265917  265911
  265914       1  265920  265917  265911       2  265923  265917  265920       4
  265926  265923  265917       5  265929  265923  265917       5  265929  265923
  265926       6  265932  265923  265926      60  265932  265923  265929      60
  265935  265932  265923      61  265938  265932  265935      21  265941  265938
  265932      22  265944  265938  265932      22  265944  265938  265941      23
  265947  265938  265932      22  265947  265938  265941      23  265947  265938
  265944      23  265950  265932  265935      21  265953  265950  265932      22
  265956  265950  265932      22  265956  265950  265953      23  265959  265950
  265932      22  265959  265950  265953      23  265959  265950  265956      23
  265962  265917  265920      12  265962  265968  265971      26  265860  265854
  265857       1  265863  265860  265854       2  265866  265860  265863       4
  265869  265866  265860       5  265872  265866  265860       5  265872  265866
  265869       6  265875  265866  265869      60  265875  265866  265872      60
  265878  265875  265866      61  265881  265875  265878      21  265884  265881
  265875      22  265887  265881  265875      22  265887  265881  265884      23
  265890  265881  265875      22  265890  265881  265884      23  265890  265881
  265887      23  265893  265875  265878      21  265896  265893  265875      22
  265899  265893  265875      22  265899  265893  265896      23  265902  265893
  265875      22  265902  265893  265896      23  265902  265893  265899      23
  265905  265860  265863      12  265905  265911  265914      26  265827  265821
  265824       1  265830  265827  265821       2  265833  265827  265830       4
  265836  265833  265827      94  265839  265833  265827      94  265839  265833
  265836      95  265842  265833  265836      97  265842  265833  265839      97
  265845  265842  265833      98  265848  265827  265830      12  265848  265854
  265857      26  265797  265791  265794       1  265800  265797  265791       2
  265803  265797  265800      31  265806  265803  265797      32  265809  265803
  265797      32  265809  265803  265806      23  265812  265803  265797      32
  265812  265803  265806      23  265812  265803  265809      23  265815  265797
  265800      12  265815  265821  265824      26  265749  265743  265746       1
  265752  265749  265743       2  265755  265749  265752      18  265758  265755
  265749      19  265761  265755  265758      21  265764  265761  265755      22
  265767  265761  265755      22  265767  265761  265764      23  265770  265761
  265755      22  265770  265761  265764      23  265770  265761  265767      23
  265773  265755  265758      21  265776  265773  265755      22  265779  265773
  265755      22  265779  265773  265776      23  265782  265773  265755      22
  265782  265773  265776      23  265782  265773  265779      23  265785  265749
  265752      12  265785  265791  265794      26  265728  265722  265725       1
  265731  265728  265722       2  265734  265728  265722       2  265734  265728
  265731      58  265737  265728  265731      12  265737  265728  265734      12
  265737  265743  265746      26  265698  265692  265695       1  265701  265698
  265692       2  265704  265698  265701      31  265707  265704  265698      32
  265710  265704  265698      32  265710  265704  265707      23  265713  265704
  265698      32  265713  265704  265707      23  265713  265704  265710      23
  265716  265698  265701      12  265716  265722  265725      26  265668  265662
  265665       1  265671  265668  265662       2  265674  265668  265671      31
  265677  265674  265668      32  265680  265674  265668      32  265680  265674
  265677      23  265683  265674  265668      32  265683  265674  265677      23
  265683  265674  265680      23  265686  265668  265671      12  265686  265692
  265695      26  265632  265626  265629       1  265635  265632  265626       2
  265638  265632  265635       4  265641  265638  265632       5  265644  265638
  265632       5  265644  265638  265641       6  265647  265638  265641       8
  265647  265638  265644       8  265656  265632  265635      12  265656  265662
  265665      26  265575  265569  265572       1  265578  265575  265569       2
  265581  265575  265578       4  265584  265581  265575       5  265587  265581
  265575       5  265587  265581  265584       6  265590  265581  265584      60
  265590  265581  265587      60  265593  265590  265581      61  265596  265590
  265593      21  265599  265596  265590      22  265602  265596  265590      22
  265602  265596  265599      23  265605  265596  265590      22  265605  265596
  265599      23  265605  265596  265602      23  265608  265590  265593      21
  265611  265608  265590      22  265614  265608  265590      22  265614  265608
  265611      23  265617  265608  265590      22  265617  265608  265611      23
  265617  265608  265614      23  265620  265575  265578      12  265620  265626
  265629      26  265518  265512  265515       1  265521  265518  265512       2
  265524  265518  265521       4  265527  265524  265518       5  265530  265524
  265518       5  265530  265524  265527       6  265533  265524  265527      60
  265533  265524  265530      60  265536  265533  265524      61  265539  265533
  265536      21  265542  265539  265533      22  265545  265539  265533      22
  265545  265539  265542      23  265548  265539  265533      22  265548  265539
  265542      23  265548  265539  265545      23  265551  265533  265536      21
  265554  265551  265533      22  265557  265551  265533      22  265557  265551
  265554      23  265560  265551  265533      22  265560  265551  265554      23
  265560  265551  265557      23  265563  265518  265521      12  265563  265569
  265572      26  265488  265482  265485       1  265491  265488  265482       2
  265494  265488  265491      31  265497  265494  265488      32  265500  265494
  265488      32  265500  265494  265497      23  265503  265494  265488      32
  265503  265494  265497      23  265503  265494  265500      23  265506  265488
  265491      12  265506  265512  265515      26  265446  265440  265443       1
  265449  265446  265440       2  265452  265446  265449      18  265455  265452
  265446      76  265458  265452  265455      77  265461  265458  265452      22
  265464  265458  265452      22  265464  265458  265461      23  265467  265458
  265452      22  265467  265458  265461      23  265467  265458  265464      23
  265470  265452  265455      79  265473  265470  265452      81  265476  265446
  265449      12  265476  265482  265485      26  265374  265368  265371       1
  265377  265374  265368       2  265380  265374  265377      45  265383  265380
  265374      46  265386  265380  265374      46  265386  265380  265383      47
  265389  265380  265383      49  265389  265380  265386      49  265392  265389
  265380      49  265395  265389  265380      49  265395  265389  265392      47
  265398  265389  265392      49  265398  265389  265395      49  265401  265398
  265389      67  265404  265398  265389      67  265404  265398  265401      68
  265407  265398  265401      70  265407  265398  265404      70  265410  265407
  265398      71  265413  265407  265410      73  265419  265416  265413      73
  265422  265416  265413      73  265422  265416  265419      75  265428  265425
  265413      73  265431  265425  265413      73  265431  265425  265428      75
  265434  265374  265377      12  265434  265440  265443      26  265326  265320
  265323       1  265329  265326  265320       2  265332  265326  265329      18
  265335  265332  265326      19  265338  265332  265335      21  265341  265338
  265332      22  265344  265338  265332      22  265344  265338  265341      23
  265347  265338  265332      22  265347  265338  265341      23  265347  265338
  265344      23  265350  265332  265335      21  265353  265350  265332      22
  265356  265350  265332      22  265356  265350  265353      23  265359  265350
  265332      22  265359  265350  265353      23  265359  265350  265356      23
  265362  265326  265329      12  265362  265368  265371      26  265278  265272
  265275       1  265281  265278  265272       2  265284  265278  265281      18
  265287  265284  265278      19  265290  265284  265287      21  265293  265290
  265284      22  265296  265290  265284      22  265296  265290  265293      23
  265299  265290  265284      22  265299  265290  265293      23  265299  265290
  265296      23  265302  265284  265287      21  265305  265302  265284      22
  265308  265302  265284      22  265308  265302  265305      23  265311  265302
  265284      22  265311  265302  265305      23  265311  265302  265308      23
  265314  265278  265281      12  265314  265320  265323      26  265212  265206
  265209       1  265215  265212  265206       2  265218  265212  265215      45
  265221  265218  265212      46  265224  265218  265212      46  265224  265218
  265221      47  265227  265218  265221      49  265227  265218  265224      49
  265230  265227  265218      49  265233  265227  265218      49  265233  265227
  265230      47  265236  265227  265230      49  265236  265227  265233      49
  265239  265236  265227      49  265242  265236  265227      49  265242  265236
  265239      47  265245  265236  265239      49  265245  265236  265242      49
  265248  265245  265236      51  265251  265245  265236      51  265251  265245
  265248      52  265254  265245  265248      54  265254  265245  265251      54
  265257  265254  265245      55  265260  265254  265245      55  265260  265254
  265257      56  265263  265254  265245      55  265263  265254  265257      56
  265263  265254  265260      56  265266  265212  265215      12  265266  265272
  265275      26  265170  265164  265167       1  265173  265170  265164       2
  265176  265170  265173      18  265179  265176  265170      76  265182  265176
  265179      77  265185  265182  265176      22  265188  265182  265176      22
  265188  265182  265185      23  265191  265182  265176      22  265191  265182
  265185      23  265191  265182  265188      23  265194  265176  265179      79
  265197  265194  265176      81  265200  265170  265173      12  265200  265206
  265209      26  265128  265125  265122      85  265131  265125  265122      85
  265131  265125  265128      86  265134  265125  265128      88  265134  265125
  265131      88  265137  265134  265125      89  265140  265134  265125      89
  265140  265134  265137      23  265143  265134  265137      89  265143  265134
  265140      89  265146  265143  265134      89  265149  265143  265134      89
  265149  265143  265146      23  265152  265143  265146      32  265152  265143
  265149      32  265155  265152  265122       2  265155  265152  265143      31
  265158  265152  265155      12  265158  265164  265167      26  265092  265086
  265089       1  265095  265092  265086       2  265098  265092  265095       4
  265101  265098  265092       5  265104  265098  265092       5  265104  265098
  265101       6  265107  265098  265101       8  265107  265098  265104       8
  265116  265092  265095      12  265035  265029  265032       1  265038  265035
  265029       2  265041  265035  265038      18  265044  265041  265035      19
  265047  265041  265044      21  265050  265047  265041      22  265053  265047
  265041      22  265053  265047  265050      23  265056  265047  265041      22
  265056  265047  265050      23  265056  265047  265053      23  265059  265041
  265044      61  265062  265059  265041      60  265065  265059  265041      60
  265065  265059  265062       6  265068  265059  265062      65  265068  265059
  265065      65  265071  265068  265059      66  265074  265068  265059      66
  265074  265068  265071      23  265077  265068  265059      66  265077  265068
  265071      23  265077  265068  265074      23  265080  265035  265038      12
  265080  265086  265089      26  264978  264972  264975       1  264981  264978
  264972       2  264984  264978  264981      18  264987  264984  264978      19
  264990  264984  264987      21  264993  264990  264984      22  264996  264990
  264984      22  264996  264990  264993      23  264999  264990  264984      22
  264999  264990  264993      23  264999  264990  264996      23  265002  264984
  264987      61  265005  265002  264984      60  265008  265002  264984      60
  265008  265002  265005       6  265011  265002  265005      65  265011  265002
  265008      65  265014  265011  265002      66  265017  265011  265002      66
  265017  265011  265014      23  265020  265011  265002      66  265020  265011
  265014      23  265020  265011  265017      23  265023  264978  264981      12
  265023  265029  265032      26  264957  264951  264954       1  264960  264957
  264951       2  264963  264957  264951       2  264963  264957  264960      58
  264966  264957  264960      12  264966  264957  264963      12  264966  264972
  264975      26  264891  264885  264888       1  264894  264891  264885       2
  264897  264891  264894      45  264900  264897  264891      46  264903  264897
  264891      46  264903  264897  264900      47  264906  264897  264900      49
  264906  264897  264903      49  264909  264906  264897      49  264912  264906
  264897      49  264912  264906  264909      47  264915  264906  264909      49
  264915  264906  264912      49  264918  264915  264906      49  264921  264915
  264906      49  264921  264915  264918      47  264924  264915  264918      49
  264924  264915  264921      49  264927  264924  264915      51  264930  264924
  264915      51  264930  264924  264927      52  264933  264924  264927      54
  264933  264924  264930      54  264936  264933  264924      55  264939  264933
  264924      55  264939  264933  264936      56  264942  264933  264924      55
  264942  264933  264936      56  264942  264933  264939      56  264945  264891
  264894      12  264945  264951  264954      26  264846  264840  264843       1
  264849  264846  264840       2  264852  264846  264849       4  264855  264852
  264846       5  264858  264852  264846       5  264858  264852  264855       6
  264861  264852  264855      83  264861  264852  264858      83  264864  264861
  264852      83  264867  264861  264852      83  264867  264861  264864       6
  264870  264861  264864       8  264870  264861  264867       8  264879  264846
  264849      12  264879  264885  264888      26  264798  264792  264795       1
  264801  264798  264792       2  264804  264798  264801      18  264807  264804
  264798      19  264810  264804  264807      21  264813  264810  264804      22
  264816  264810  264804      22  264816  264810  264813      23  264819  264810
  264804      22  264819  264810  264813      23  264819  264810  264816      23
  264822  264804  264807      21  264825  264822  264804      22  264828  264822
  264804      22  264828  264822  264825      23  264831  264822  264804      22
  264831  264822  264825      23  264831  264822  264828      23  264834  264798
  264801      12  264834  264840  264843      26  264747  264741  264744       1
  264750  264747  264741       2  264753  264747  264750       4  264756  264753
  264747       5  264759  264753  264747       5  264759  264753  264756       6
  264762  264753  264756      83  264762  264753  264759      83  264765  264762
  264753     104  264768  264762  264753     104  264768  264762  264765      95
  264771  264762  264765     106  264771  264762  264768     106  264777  264774
  264771     108  264780  264774  264771     108  264780  264774  264777      86
  264783  264774  264771     108  264783  264774  264777      86  264783  264774
  264780      86  264786  264747  264750      12  264786  264792  264795      26
  264705  264699  264702       1  264708  264705  264699       2  264711  264705
  264708       4  264714  264711  264705       5  264717  264711  264705       5
  264717  264711  264714       6  264720  264711  264714     100  264720  264711
  264717     100  264729  264726  264720      26  264732  264726  264720      26
  264732  264726  264729     103  264735  264705  264708      12  264735  264741
  264744      26  264657  264651  264654       1  264660  264657  264651       2
  264663  264657  264660      18  264666  264663  264657      19  264669  264663
  264666      21  264672  264669  264663      22  264675  264669  264663      22
  264675  264669  264672      23  264678  264669  264663      22  264678  264669
  264672      23  264678  264669  264675      23  264681  264663  264666      21
  264684  264681  264663      22  264687  264681  264663      22  264687  264681
  264684      23  264690  264681  264663      22  264690  264681  264684      23
  264690  264681  264687      23  264693  264657  264660      12  264693  264699
  264702      26  264597  264591  264594       1  264600  264597  264591       2
  264603  264597  264600      31  264606  264603  264597      32  264609  264603
  264597      32  264609  264603  264606      23  264612  264603  264606      34
  264612  264603  264609      34  264618  264615  264612      36  264621  264615
  264618      36  264624  264621  264615      36  264627  264621  264624      36
  264630  264627  264621      36  264633  264627  264630      36  264636  264633
  264627      36  264639  264633  264636      36  264642  264639  264612      36
  264642  264639  264633      36  264645  264597  264600      12  264645  264651
  264654      26  264561  264555  264558       1  264564  264561  264555       2
  264567  264561  264564       4  264570  264567  264561       5  264573  264567
  264561       5  264573  264567  264570       6  264576  264567  264570       8
  264576  264567  264573       8  264585  264561  264564      12  264585  264591
  264594      26  264540  264534  264537       1  264543  264540  264534       2
  264546  264540  264534       2  264546  264540  264543      58  264549  264540
  264543      12  264549  264540  264546      12  264549  264555  264558      26
  264510  264504  264507       1  264513  264510  264504       2  264516  264510
  264513      31  264519  264516  264510      32  264522  264516  264510      32
  264522  264516  264519      23  264525  264516  264510      32  264525  264516
  264519      23  264525  264516  264522      23  264528  264510  264513      12
  264528  264534  264537      26  264459  264453  264456       1  264462  264459
  264453       2  264465  264459  264462       4  264468  264465  264459       5
  264471  264465  264459       5  264471  264465  264468       6  264474  264465
  264468      83  264474  264465  264471      83  264477  264474  264465     104
  264480  264474  264465     104  264480  264474  264477      95  264483  264474
  264477     106  264483  264474  264480     106  264489  264486  264483     108
  264492  264486  264483     108  264492  264486  264489      86  264495  264486
  264483     108  264495  264486  264489      86  264495  264486  264492      86
  264498  264459  264462      12  264498  264504  264507      26  264429  264423
  264426       1  264432  264429  264423       2  264435  264429  264432      31
  264438  264435  264429      32  264441  264435  264429      32  264441  264435
  264438      23  264444  264435  264429      32  264444  264435  264438      23
  264444  264435  264441      23  264447  264429  264432      12  264447  264453
  264456      26  264393  264387  264390       1  264396  264393  264387       2
  264399  264393  264396       4  264402  264399  264393       5  264405  264399
  264393       5  264405  264399  264402       6  264408  264399  264402       8
  264408  264399  264405       8  264417  264393  264396      12  264417  264423
  264426      26  264330  264324  264327       1  264333  264330  264324       2
  264336  264330  264333      31  264339  264336  264330      32  264342  264336
  264330      32  264342  264336  264339      23  264345  264336  264339      34
  264345  264336  264342      34  264351  264348  264345      36  264354  264348
  264351      36  264357  264354  264348      36  264360  264354  264357      39
  264366  264363  264360      41  264372  264369  264360      39  264375  264369
  264372      36  264378  264375  264345      36  264378  264375  264369      36
  264381  264330  264333      12  264381  264387  264390      26  264309  264303
  264306       1  264312  264309  264303       2  264315  264309  264303       2
  264315  264309  264312      58  264318  264309  264312      12  264318  264309
  264315      12  264318  264324  264327      26  264261  264255  264258       1
  264264  264261  264255       2  264267  264261  264264      18  264270  264267
  264261      19  264273  264267  264270      21  264276  264273  264267      22
  264279  264273  264267      22  264279  264273  264276      23  264282  264273
  264267      22  264282  264273  264276      23  264282  264273  264279      23
  264285  264267  264270      21  264288  264285  264267      22  264291  264285
  264267      22  264291  264285  264288      23  264294  264285  264267      22
  264294  264285  264288      23  264294  264285  264291      23  264297  264261
  264264      12  264297  264303  264306      26  264216  264210  264213       1
  264219  264216  264210       2  264222  264216  264219       4  264225  264222
  264216       5  264228  264222  264216       5  264228  264222  264225       6
  264231  264222  264225      83  264231  264222  264228      83  264234  264231
  264222      83  264237  264231  264222      83  264237  264231  264234       6
  264240  264231  264234       8  264240  264231  264237       8  264249  264216
  264219      12  264249  264255  264258      26  264183  264177  264180       1
  264186  264183  264177       2  264189  264183  264186       4  264192  264189
  264183      94  264195  264189  264183      94  264195  264189  264192      95
  264198  264189  264192      97  264198  264189  264195      97  264201  264198
  264189      98  264204  264183  264186      12  264204  264210  264213      26
  264150  264144  264147       1  264153  264150  264144       2  264156  264150
  264153       4  264159  264156  264150      94  264162  264156  264150      94
  264162  264156  264159      95  264165  264156  264159      97  264165  264156
  264162      97  264168  264165  264156      98  264171  264150  264153      12
  264171  264177  264180      26  264117  264111  264114       1  264120  264117
  264111       2  264123  264117  264120       4  264126  264123  264117      94
  264129  264123  264117      94  264129  264123  264126      95  264132  264123
  264126      97  264132  264123  264129      97  264135  264132  264123      98
  264138  264117  264120      12  264138  264144  264147      26  264066  264060
  264063       1  264069  264066  264060       2  264072  264066  264069       4
  264075  264072  264066       5  264078  264072  264066       5  264078  264072
  264075       6  264081  264072  264075      83  264081  264072  264078      83
  264084  264081  264072      83  264087  264081  264072      83  264087  264081
  264084       6  264090  264081  264084     100  264090  264081  264087     100
  264099  264096  264090      26  264102  264096  264090      26  264102  264096
  264099     103  264105  264066  264069      12  264105  264111  264114      26
  264015  264009  264012       1  264018  264015  264009       2  264021  264015
  264018       4  264024  264021  264015       5  264027  264021  264015       5
  264027  264021  264024       6  264030  264021  264024      83  264030  264021
  264027      83  264033  264030  264021     104  264036  264030  264021     104
  264036  264030  264033      95  264039  264030  264033     106  264039  264030
  264036     106  264045  264042  264039     108  264048  264042  264039     108
  264048  264042  264045      86  264051  264042  264039     108  264051  264042
  264045      86  264051  264042  264048      86  264054  264015  264018      12
  264054  264060  264063      26  263958  263952  263955       1  263961  263958
  263952       2  263964  263958  263961      18  263967  263964  263958      19
  263970  263964  263967      21  263973  263970  263964      22  263976  263970
  263964      22  263976  263970  263973      23  263979  263970  263964      22
  263979  263970  263973      23  263979  263970  263976      23  263982  263964
  263967      61  263985  263982  263964      60  263988  263982  263964      60
  263988  263982  263985       6  263991  263982  263985      65  263991  263982
  263988      65  263994  263991  263982      66  263997  263991  263982      66
  263997  263991  263994      23  264000  263991  263982      66  264000  263991
  263994      23  264000  263991  263997      23  264003  263958  263961      12
  264003  264009  264012      26  263892  263886  263889       1  263895  263892
  263886       2  263898  263892  263895      45  263901  263898  263892      46
  263904  263898  263892      46  263904  263898  263901      47  263907  263898
  263901      49  263907  263898  263904      49  263910  263907  263898      49
  263913  263907  263898      49  263913  263907  263910      47  263916  263907
  263910      49  263916  263907  263913      49  263919  263916  263907      49
  263922  263916  263907      49  263922  263916  263919      47  263925  263916
  263919      49  263925  263916  263922      49  263928  263925  263916      51
  263931  263925  263916      51  263931  263925  263928      52  263934  263925
  263928      54  263934  263925  263931      54  263937  263934  263925      55
  263940  263934  263925      55  263940  263934  263937      56  263943  263934
  263925      55  263943  263934  263937      56  263943  263934  263940      56
  263946  263892  263895      12  263946  263952  263955      26  263847  263841
  263844       1  263850  263847  263841       2  263853  263847  263850       4
  263856  263853  263847       5  263859  263853  263847       5  263859  263853
  263856       6  263862  263853  263856      83  263862  263853  263859      83
  263865  263862  263853      83  263868  263862  263853      83  263868  263862
  263865       6  263871  263862  263865       8  263871  263862  263868       8
  263880  263847  263850      12  263880  263886  263889      26  263799  263793
  263796       1  263802  263799  263793       2  263805  263799  263802      18
  263808  263805  263799      19  263811  263805  263808      21  263814  263811
  263805      22  263817  263811  263805      22  263817  263811  263814      23
  263820  263811  263805      22  263820  263811  263814      23  263820  263811
  263817      23  263823  263805  263808      21  263826  263823  263805      22
  263829  263823  263805      22  263829  263823  263826      23  263832  263823
  263805      22  263832  263823  263826      23  263832  263823  263829      23
  263835  263799  263802      12  263835  263841  263844      26  263742  263736
  263739       1  263745  263742  263736       2  263748  263742  263745      18
  263751  263748  263742      19  263754  263748  263751      21  263757  263754
  263748      22  263760  263754  263748      22  263760  263754  263757      23
  263763  263754  263748      22  263763  263754  263757      23  263763  263754
  263760      23  263766  263748  263751      61  263769  263766  263748      60
  263772  263766  263748      60  263772  263766  263769       6  263775  263766
  263769      65  263775  263766  263772      65  263778  263775  263766      66
  263781  263775  263766      66  263781  263775  263778      23  263784  263775
  263766      66  263784  263775  263778      23  263784  263775  263781      23
  263787  263742  263745      12  263787  263793  263796      26  263685  263679
  263682       1  263688  263685  263679       2  263691  263685  263688       4
  263694  263691  263685       5  263697  263691  263685       5  263697  263691
  263694       6  263700  263691  263694      60  263700  263691  263697      60
  263703  263700  263691      61  263706  263700  263703      21  263709  263706
  263700      22  263712  263706  263700      22  263712  263706  263709      23
  263715  263706  263700      22  263715  263706  263709      23  263715  263706
  263712      23  263718  263700  263703      21  263721  263718  263700      22
  263724  263718  263700      22  263724  263718  263721      23  263727  263718
  263700      22  263727  263718  263721      23  263727  263718  263724      23
  263730  263685  263688      12  263730  263736  263739      26  263652  263646
  263649       1  263655  263652  263646       2  263658  263652  263655       4
  263661  263658  263652      94  263664  263658  263652      94  263664  263658
  263661      95  263667  263658  263661      97  263667  263658  263664      97
  263670  263667  263658      98  263673  263652  263655      12  263673  263679
  263682      26  263631  263625  263628       1  263634  263631  263625       2
  263637  263631  263625       2  263637  263631  263634      58  263640  263631
  263634      12  263640  263631  263637      12  263640  263646  263649      26
  263586  263580  263583       1  263589  263586  263580       2  263592  263586
  263589       4  263595  263592  263586       5  263598  263592  263586       5
  263598  263592  263595       6  263601  263592  263595      83  263601  263592
  263598      83  263604  263601  263592      83  263607  263601  263592      83
  263607  263601  263604       6  263610  263601  263604       8  263610  263601
  263607       8  263619  263586  263589      12  263619  263625  263628      26
  263538  263532  263535       1  263541  263538  263532       2  263544  263538
  263541      18  263547  263544  263538      19  263550  263544  263547      21
  263553  263550  263544      22  263556  263550  263544      22  263556  263550
  263553      23  263559  263550  263544      22  263559  263550  263553      23
  263559  263550  263556      23  263562  263544  263547      21  263565  263562
  263544      22  263568  263562  263544      22  263568  263562  263565      23
  263571  263562  263544      22  263571  263562  263565      23  263571  263562
  263568      23  263574  263538  263541      12  263574  263580  263583      26
  263517  263511  263514       1  263520  263517  263511       2  263523  263517
  263511       2  263523  263517  263520      58  263526  263517  263520      12
  263526  263517  263523      12  263526  263532  263535      26  263487  263481
  263484       1  263490  263487  263481       2  263493  263487  263490      31
  263496  263493  263487      32  263499  263493  263487      32  263499  263493
  263496      23  263502  263493  263487      32  263502  263493  263496      23
  263502  263493  263499      23  263505  263487  263490      12  263505  263511
  263514      26  263445  263439  263442       1  263448  263445  263439       2
  263451  263445  263448       4  263454  263451  263445       5  263457  263451
  263445       5  263457  263451  263454       6  263460  263451  263454     100
  263460  263451  263457     100  263469  263466  263460      26  263472  263466
  263460      26  263472  263466  263469     103  263475  263445  263448      12
  263475  263481  263484      26  263379  263373  263376       1  263382  263379
  263373       2  263385  263379  263382      45  263388  263385  263379      46
  263391  263385  263379      46  263391  263385  263388      47  263394  263385
  263388      49  263394  263385  263391      49  263397  263394  263385      49
  263400  263394  263385      49  263400  263394  263397      47  263403  263394
  263397      49  263403  263394  263400      49  263406  263403  263394      49
  263409  263403  263394      49  263409  263403  263406      47  263412  263403
  263406      49  263412  263403  263409      49  263415  263412  263403      51
  263418  263412  263403      51  263418  263412  263415      52  263421  263412
  263415      54  263421  263412  263418      54  263424  263421  263412      55
  263427  263421  263412      55  263427  263421  263424      56  263430  263421
  263412      55  263430  263421  263424      56  263430  263421  263427      56
  263433  263379  263382      12  263433  263439  263442      26  263349  263343
  263346       1  263352  263349  263343       2  263355  263349  263352      31
  263358  263355  263349      32  263361  263355  263349      32  263361  263355
  263358      23  263364  263355  263349      32  263364  263355  263358      23
  263364  263355  263361      23  263367  263349  263352      12  263367  263373
  263376      26  263292  263286  263289       1  263295  263292  263286       2
  263298  263292  263295      18  263301  263298  263292      19  263304  263298
  263301      21  263307  263304  263298      22  263310  263304  263298      22
  263310  263304  263307      23  263313  263304  263298      22  263313  263304
  263307      23  263313  263304  263310      23  263316  263298  263301      61
  263319  263316  263298      60  263322  263316  263298      60  263322  263316
  263319       6  263325  263316  263319      65  263325  263316  263322      65
  263328  263325  263316      66  263331  263325  263316      66  263331  263325
  263328      23  263334  263325  263316      66  263334  263325  263328      23
  263334  263325  263331      23  263337  263292  263295      12  263337  263343
  263346      26  263250  263244  263247       1  263253  263250  263244       2
  263256  263250  263253      18  263259  263256  263250      76  263262  263256
  263259      77  263265  263262  263256      22  263268  263262  263256      22
  263268  263262  263265      23  263271  263262  263256      22  263271  263262
  263265      23  263271  263262  263268      23  263274  263256  263259      79
  263277  263274  263256      81  263280  263250  263253      12  263280  263286
  263289      26  263199  263193  263196       1  263202  263199  263193       2
  263205  263199  263202       4  263208  263205  263199       5  263211  263205
  263199       5  263211  263205  263208       6  263214  263205  263208      83
  263214  263205  263211      83  263217  263214  263205     104  263220  263214
  263205     104  263220  263214  263217      95  263223  263214  263217     106
  263223  263214  263220     106  263229  263226  263223     108  263232  263226
  263223     108  263232  263226  263229      86  263235  263226  263223     108
  263235  263226  263229      86  263235  263226  263232      86  263238  263199
  263202      12  263238  263244  263247      26  263169  263163  263166       1
  263172  263169  263163       2  263175  263169  263172      31  263178  263175
  263169      32  263181  263175  263169      32  263181  263175  263178      23
  263184  263175  263169      32  263184  263175  263178      23  263184  263175
  263181      23  263187  263169  263172      12  263187  263193  263196      26
  263127  263124  263121      85  263130  263124  263121      85  263130  263124
  263127      86  263133  263124  263127      88  263133  263124  263130      88
  263136  263133  263124      89  263139  263133  263124      89  263139  263133
  263136      23  263142  263133  263136      89  263142  263133  263139      89
  263145  263142  263133      89  263148  263142  263133      89  263148  263142
  263145      23  263151  263142  263145      32  263151  263142  263148      32
  263154  263151  263121       2  263154  263151  263142      31  263157  263151
  263154      12  263157  263163  263166      26  263070  263064  263067       1
  263073  263070  263064       2  263076  263070  263073      18  263079  263076
  263070      19  263082  263076  263079      21  263085  263082  263076      22
  263088  263082  263076      22  263088  263082  263085      23  263091  263082
  263076      22  263091  263082  263085      23  263091  263082  263088      23
  263094  263076  263079      61  263097  263094  263076      60  263100  263094
  263076      60  263100  263094  263097       6  263103  263094  263097      65
  263103  263094  263100      65  263106  263103  263094      66  263109  263103
  263094      66  263109  263103  263106      23  263112  263103  263094      66
  263112  263103  263106      23  263112  263103  263109      23  263115  263070
  263073      12  263004  262998  263001       1  263007  263004  262998       2
  263010  263004  263007      45  263013  263010  263004      46  263016  263010
  263004      46  263016  263010  263013      47  263019  263010  263013      49
  263019  263010  263016      49  263022  263019  263010      49  263025  263019
  263010      49  263025  263019  263022      47  263028  263019  263022      49
  263028  263019  263025      49  263031  263028  263019      49  263034  263028
  263019      49  263034  263028  263031      47  263037  263028  263031      49
  263037  263028  263034      49  263040  263037  263028      51  263043  263037
  263028      51  263043  263037  263040      52  263046  263037  263040      54
  263046  263037  263043      54  263049  263046  263037      55  263052  263046
  263037      55  263052  263046  263049      56  263055  263046  263037      55
  263055  263046  263049      56  263055  263046  263052      56  263058  263004
  263007      12  263058  263064  263067      26  262947  262941  262944       1
  262950  262947  262941       2  262953  262947  262950       4  262956  262953
  262947       5  262959  262953  262947       5  262959  262953  262956       6
  262962  262953  262956      60  262962  262953  262959      60  262965  262962
  262953      61  262968  262962  262965      21  262971  262968  262962      22
  262974  262968  262962      22  262974  262968  262971      23  262977  262968
  262962      22  262977  262968  262971      23  262977  262968  262974      23
  262980  262962  262965      21  262983  262980  262962      22  262986  262980
  262962      22  262986  262980  262983      23  262989  262980  262962      22
  262989  262980  262983      23  262989  262980  262986      23  262992  262947
  262950      12  262992  262998  263001      26  262905  262899  262902       1
  262908  262905  262899       2  262911  262905  262908      18  262914  262911
  262905      76  262917  262911  262914      77  262920  262917  262911      22
  262923  262917  262911      22  262923  262917  262920      23  262926  262917
  262911      22  262926  262917  262920      23  262926  262917  262923      23
  262929  262911  262914      79  262932  262929  262911      81  262935  262905
  262908      12  262935  262941  262944      26  262833  262827  262830       1
  262836  262833  262827       2  262839  262833  262836      45  262842  262839
  262833      46  262845  262839  262833      46  262845  262839  262842      47
  262848  262839  262842      49  262848  262839  262845      49  262851  262848
  262839      49  262854  262848  262839      49  262854  262848  262851      47
  262857  262848  262851      49  262857  262848  262854      49  262860  262857
  262848      67  262863  262857  262848      67  262863  262857  262860      68
  262866  262857  262860      70  262866  262857  262863      70  262869  262866
  262857      71  262872  262866  262869      73  262878  262875  262872      73
  262881  262875  262872      73  262881  262875  262878      75  262887  262884
  262872      73  262890  262884  262872      73  262890  262884  262887      75
  262893  262833  262836      12  262893  262899  262902      26  262767  262761
  262764       1  262770  262767  262761       2  262773  262767  262770      45
  262776  262773  262767      46  262779  262773  262767      46  262779  262773
  262776      47  262782  262773  262776      49  262782  262773  262779      49
  262785  262782  262773      49  262788  262782  262773      49  262788  262782
  262785      47  262791  262782  262785      49  262791  262782  262788      49
  262794  262791  262782      49  262797  262791  262782      49  262797  262791
  262794      47  262800  262791  262794      49  262800  262791  262797      49
  262803  262800  262791      51  262806  262800  262791      51  262806  262800
  262803      52  262809  262800  262803      54  262809  262800  262806      54
  262812  262809  262800      55  262815  262809  262800      55  262815  262809
  262812      56  262818  262809  262800      55  262818  262809  262812      56
  262818  262809  262815      56  262821  262767  262770      12  262821  262827
  262830      26  262710  262704  262707       1  262713  262710  262704       2
  262716  262710  262713      18  262719  262716  262710      19  262722  262716
  262719      21  262725  262722  262716      22  262728  262722  262716      22
  262728  262722  262725      23  262731  262722  262716      22  262731  262722
  262725      23  262731  262722  262728      23  262734  262716  262719      61
  262737  262734  262716      60  262740  262734  262716      60  262740  262734
  262737       6  262743  262734  262737      65  262743  262734  262740      65
  262746  262743  262734      66  262749  262743  262734      66  262749  262743
  262746      23  262752  262743  262734      66  262752  262743  262746      23
  262752  262743  262749      23  262755  262710  262713      12  262755  262761
  262764      26  262653  262647  262650       1  262656  262653  262647       2
  262659  262653  262656      18  262662  262659  262653      19  262665  262659
  262662      21  262668  262665  262659      22  262671  262665  262659      22
  262671  262665  262668      23  262674  262665  262659      22  262674  262665
  262668      23  262674  262665  262671      23  262677  262659  262662      61
  262680  262677  262659      60  262683  262677  262659      60  262683  262677
  262680       6  262686  262677  262680      65  262686  262677  262683      65
  262689  262686  262677      66  262692  262686  262677      66  262692  262686
  262689      23  262695  262686  262677      66  262695  262686  262689      23
  262695  262686  262692      23  262698  262653  262656      12  262698  262704
  262707      26  262608  262602  262605       1  262611  262608  262602       2
  262614  262608  262611       4  262617  262614  262608       5  262620  262614
  262608       5  262620  262614  262617       6  262623  262614  262617      83
  262623  262614  262620      83  262626  262623  262614      83  262629  262623
  262614      83  262629  262623  262626       6  262632  262623  262626       8
  262632  262623  262629       8  262641  262608  262611      12  262641  262647
  262650      26  262551  262545  262548       1  262554  262551  262545       2
  262557  262551  262554      18  262560  262557  262551      19  262563  262557
  262560      21  262566  262563  262557      22  262569  262563  262557      22
  262569  262563  262566      23  262572  262563  262557      22  262572  262563
  262566      23  262572  262563  262569      23  262575  262557  262560      61
  262578  262575  262557      60  262581  262575  262557      60  262581  262575
  262578       6  262584  262575  262578      65  262584  262575  262581      65
  262587  262584  262575      66  262590  262584  262575      66  262590  262584
  262587      23  262593  262584  262575      66  262593  262584  262587      23
  262593  262584  262590      23  262596  262551  262554      12  262596  262602
  262605      26  262530  262524  262527       1  262533  262530  262524       2
  262536  262530  262524       2  262536  262530  262533      58  262539  262530
  262533      12  262539  262530  262536      12  262539  262545  262548      26
  262473  262467  262470       1  262476  262473  262467       2  262479  262473
  262476      18  262482  262479  262473      19  262485  262479  262482      21
  262488  262485  262479      22  262491  262485  262479      22  262491  262485
  262488      23  262494  262485  262479      22  262494  262485  262488      23
  262494  262485  262491      23  262497  262479  262482      61  262500  262497
  262479      60  262503  262497  262479      60  262503  262497  262500       6
  262506  262497  262500      65  262506  262497  262503      65  262509  262506
  262497      66  262512  262506  262497      66  262512  262506  262509      23
  262515  262506  262497      66  262515  262506  262509      23  262515  262506
  262512      23  262518  262473  262476      12  262518  262524  262527      26
  262407  262401  262404       1  262410  262407  262401       2  262413  262407
  262410      45  262416  262413  262407      46  262419  262413  262407      46
  262419  262413  262416      47  262422  262413  262416      49  262422  262413
  262419      49  262425  262422  262413      49  262428  262422  262413      49
  262428  262422  262425      47  262431  262422  262425      49  262431  262422
  262428      49  262434  262431  262422      49  262437  262431  262422      49
  262437  262431  262434      47  262440  262431  262434      49  262440  262431
  262437      49  262443  262440  262431      51  262446  262440  262431      51
  262446  262440  262443      52  262449  262440  262443      54  262449  262440
  262446      54  262452  262449  262440      55  262455  262449  262440      55
  262455  262449  262452      56  262458  262449  262440      55  262458  262449
  262452      56  262458  262449  262455      56  262461  262407  262410      12
  262461  262467  262470      26  262356  262350  262353       1  262359  262356
  262350       2  262362  262356  262359       4  262365  262362  262356       5
  262368  262362  262356       5  262368  262362  262365       6  262371  262362
  262365      83  262371  262362  262368      83  262374  262371  262362      83
  262377  262371  262362      83  262377  262371  262374       6  262380  262371
  262374     100  262380  262371  262377     100  262389  262386  262380      26
  262392  262386  262380      26  262392  262386  262389     103  262395  262356
  262359      12  262395  262401  262404      26  262320  262314  262317       1
  262323  262320  262314       2  262326  262320  262323       4  262329  262326
  262320       5  262332  262326  262320       5  262332  262326  262329       6
  262335  262326  262329       8  262335  262326  262332       8  262344  262320
  262323      12  262344  262350  262353      26  262275  262269  262272       1
  262278  262275  262269       2  262281  262275  262278       4  262284  262281
  262275       5  262287  262281  262275       5  262287  262281  262284       6
  262290  262281  262284      83  262290  262281  262287      83  262293  262290
  262281      83  262296  262290  262281      83  262296  262290  262293       6
  262299  262290  262293       8  262299  262290  262296       8  262308  262275
  262278      12  262308  262314  262317      26  262233  262227  262230       1
  262236  262233  262227       2  262239  262233  262236       4  262242  262239
  262233       5  262245  262239  262233       5  262245  262239  262242       6
  262248  262239  262242     100  262248  262239  262245     100  262257  262254
  262248      26  262260  262254  262248      26  262260  262254  262257     103
  262263  262233  262236      12  262263  262269  262272      26  262203  262197
  262200       1  262206  262203  262197       2  262209  262203  262206      31
  262212  262209  262203      32  262215  262209  262203      32  262215  262209
  262212      23  262218  262209  262203      32  262218  262209  262212      23
  262218  262209  262215      23  262221  262203  262206      12  262221  262227
  262230      26  262161  262158  262155      85  262164  262158  262155      85
  262164  262158  262161      86  262167  262158  262161      88  262167  262158
  262164      88  262170  262167  262158      89  262173  262167  262158      89
  262173  262167  262170      23  262176  262167  262170      89  262176  262167
  262173      89  262179  262176  262167      89  262182  262176  262167      89
  262182  262176  262179      23  262185  262176  262179      32  262185  262176
  262182      32  262188  262185  262155       2  262188  262185  262176      31
  262191  262185  262188      12  262191  262197  262200      26  262119  262113
  262116       1  262122  262119  262113       2  262125  262119  262122      18
  262128  262125  262119      76  262131  262125  262128      77  262134  262131
  262125      22  262137  262131  262125      22  262137  262131  262134      23
  262140  262131  262125      22  262140  262131  262134      23  262140  262131
  262137      23  262143  262125  262128      79  262146  262143  262125      81
  262149  262119  262122      12  262062  262056  262059       1  262065  262062
  262056       2  262068  262062  262065       4  262071  262068  262062       5
  262074  262068  262062       5  262074  262068  262071       6  262077  262068
  262071      60  262077  262068  262074      60  262080  262077  262068      61
  262083  262077  262080      21  262086  262083  262077      22  262089  262083
  262077      22  262089  262083  262086      23  262092  262083  262077      22
  262092  262083  262086      23  262092  262083  262089      23  262095  262077
  262080      21  262098  262095  262077      22  262101  262095  262077      22
  262101  262095  262098      23  262104  262095  262077      22  262104  262095
  262098      23  262104  262095  262101      23  262107  262062  262065      12
  262107  262113  262116      26  262029  262023  262026       1  262032  262029
  262023       2  262035  262029  262032       4  262038  262035  262029      94
  262041  262035  262029      94  262041  262035  262038      95  262044  262035
  262038      97  262044  262035  262041      97  262047  262044  262035      98
  262050  262029  262032      12  262050  262056  262059      26  261993  261987
  261990       1  261996  261993  261987       2  261999  261993  261996       4
  262002  261999  261993       5  262005  261999  261993       5  262005  261999
  262002       6  262008  261999  262002       8  262008  261999  262005       8
  262017  261993  261996      12  262017  262023  262026      26  261936  261930
  261933       1  261939  261936  261930       2  261942  261936  261939       4
  261945  261942  261936       5  261948  261942  261936       5  261948  261942
  261945       6  261951  261942  261945      60  261951  261942  261948      60
  261954  261951  261942      61  261957  261951  261954      21  261960  261957
  261951      22  261963  261957  261951      22  261963  261957  261960      23
  261966  261957  261951      22  261966  261957  261960      23  261966  261957
  261963      23  261969  261951  261954      21  261972  261969  261951      22
  261975  261969  261951      22  261975  261969  261972      23  261978  261969
  261951      22  261978  261969  261972      23  261978  261969  261975      23
  261981  261936  261939      12  261981  261987  261990      26  261906  261900
  261903       1  261909  261906  261900       2  261912  261906  261909      31
  261915  261912  261906      32  261918  261912  261906      32  261918  261912
  261915      23  261921  261912  261906      32  261921  261912  261915      23
  261921  261912  261918      23  261924  261906  261909      12  261924  261930
  261933      26  261864  261861  261858      85  261867  261861  261858      85
  261867  261861  261864      86  261870  261861  261864      88  261870  261861
  261867      88  261873  261870  261861      89  261876  261870  261861      89
  261876  261870  261873      23  261879  261870  261873      89  261879  261870
  261876      89  261882  261879  261870      89  261885  261879  261870      89
  261885  261879  261882      23  261888  261879  261882      32  261888  261879
  261885      32  261891  261888  261858       2  261891  261888  261879      31
  261894  261888  261891      12  261894  261900  261903      26  261807  261801
  261804       1  261810  261807  261801       2  261813  261807  261810      18
  261816  261813  261807      19  261819  261813  261816      21  261822  261819
  261813      22  261825  261819  261813      22  261825  261819  261822      23
  261828  261819  261813      22  261828  261819  261822      23  261828  261819
  261825      23  261831  261813  261816      61  261834  261831  261813      60
  261837  261831  261813      60  261837  261831  261834       6  261840  261831
  261834      65  261840  261831  261837      65  261843  261840  261831      66
  261846  261840  261831      66  261846  261840  261843      23  261849  261840
  261831      66  261849  261840  261843      23  261849  261840  261846      23
  261852  261807  261810      12  261774  261768  261771       1  261777  261774
  261768       2  261780  261774  261777       4  261783  261780  261774      94
  261786  261780  261774      94  261786  261780  261783      95  261789  261780
  261783     154  261789  261780  261786     154  261792  261789  261780     155
  261795  261774  261777      12  261795  261801  261804      26  261702  261696
  261699       1  261705  261702  261696       2  261708  261702  261705      45
  261711  261708  261702      46  261714  261708  261702      46  261714  261708
  261711      47  261717  261708  261711      49  261717  261708  261714      49
  261720  261717  261708      49  261723  261717  261708      49  261723  261717
  261720      47  261726  261717  261720      49  261726  261717  261723      49
  261729  261726  261717      67  261732  261726  261717      67  261732  261726
  261729      68  261735  261726  261729      70  261735  261726  261732      70
  261738  261735  261726      71  261741  261735  261738      73  261747  261744
  261741      73  261750  261744  261741      73  261750  261744  261747      75
  261756  261753  261741      73  261759  261753  261741      73  261759  261753
  261756      75  261762  261702  261705      12  261762  261768  261771      26
  261645  261639  261642       1  261648  261645  261639       2  261651  261645
  261648       4  261654  261651  261645       5  261657  261651  261645       5
  261657  261651  261654       6  261660  261651  261654      60  261660  261651
  261657      60  261663  261660  261651      61  261666  261660  261663      21
  261669  261666  261660      22  261672  261666  261660      22  261672  261666
  261669      23  261675  261666  261660      22  261675  261666  261669      23
  261675  261666  261672      23  261678  261660  261663      21  261681  261678
  261660      22  261684  261678  261660      22  261684  261678  261681      23
  261687  261678  261660      22  261687  261678  261681      23  261687  261678
  261684      23  261690  261645  261648      12  261690  261696  261699      26
  261588  261582  261585       1  261591  261588  261582       2  261594  261588
  261591       4  261597  261594  261588       5  261600  261594  261588       5
  261600  261594  261597       6  261603  261594  261597      60  261603  261594
  261600      60  261606  261603  261594      61  261609  261603  261606      21
  261612  261609  261603      22  261615  261609  261603      22  261615  261609
  261612      23  261618  261609  261603      22  261618  261609  261612      23
  261618  261609  261615      23  261621  261603  261606      21  261624  261621
  261603      22  261627  261621  261603      22  261627  261621  261624      23
  261630  261621  261603      22  261630  261621  261624      23  261630  261621
  261627      23  261633  261588  261591      12  261633  261639  261642      26
  261558  261552  261555       1  261561  261558  261552       2  261564  261558
  261561      31  261567  261564  261558      32  261570  261564  261558      32
  261570  261564  261567      23  261573  261564  261558      32  261573  261564
  261567      23  261573  261564  261570      23  261576  261558  261561      12
  261576  261582  261585      26  261525  261519  261522       1  261528  261525
  261519       2  261531  261525  261528       4  261534  261531  261525      94
  261537  261531  261525      94  261537  261531  261534      95  261540  261531
  261534     154  261540  261531  261537     154  261543  261540  261531     155
  261546  261525  261528      12  261546  261552  261555      26  261504  261498
  261501       1  261507  261504  261498       2  261510  261504  261498       2
  261510  261504  261507      58  261513  261504  261507      12  261513  261504
  261510      12  261513  261519  261522      26  261483  261477  261480       1
  261486  261483  261477       2  261489  261483  261477       2  261489  261483
  261486      58  261492  261483  261486      12  261492  261483  261489      12
  261492  261498  261501      26  261462  261456  261459       1  261465  261462
  261456       2  261468  261462  261456       2  261468  261462  261465      58
  261471  261462  261465      12  261471  261462  261468      12  261471  261477
  261480      26  261405  261399  261402       1  261408  261405  261399       2
  261411  261405  261408       4  261414  261411  261405       5  261417  261411
  261405       5  261417  261411  261414       6  261420  261411  261414      60
  261420  261411  261417      60  261423  261420  261411      61  261426  261420
  261423      21  261429  261426  261420      22  261432  261426  261420      22
  261432  261426  261429      23  261435  261426  261420      22  261435  261426
  261429      23  261435  261426  261432      23  261438  261420  261423      21
  261441  261438  261420      22  261444  261438  261420      22  261444  261438
  261441      23  261447  261438  261420      22  261447  261438  261441      23
  261447  261438  261444      23  261450  261405  261408      12  261450  261456
  261459      26  261357  261351  261354       1  261360  261357  261351       2
  261363  261357  261360      18  261366  261363  261357      19  261369  261363
  261366      21  261372  261369  261363      22  261375  261369  261363      22
  261375  261369  261372      23  261378  261369  261363      22  261378  261369
  261372      23  261378  261369  261375      23  261381  261363  261366      21
  261384  261381  261363      22  261387  261381  261363      22  261387  261381
  261384      23  261390  261381  261363      22  261390  261381  261384      23
  261390  261381  261387      23  261393  261357  261360      12  261393  261399
  261402      26  261300  261294  261297       1  261303  261300  261294       2
  261306  261300  261303      18  261309  261306  261300      19  261312  261306
  261309      21  261315  261312  261306      22  261318  261312  261306      22
  261318  261312  261315      23  261321  261312  261306      22  261321  261312
  261315      23  261321  261312  261318      23  261324  261306  261309      61
  261327  261324  261306      60  261330  261324  261306      60  261330  261324
  261327       6  261333  261324  261327      65  261333  261324  261330      65
  261336  261333  261324      66  261339  261333  261324      66  261339  261333
  261336      23  261342  261333  261324      66  261342  261333  261336      23
  261342  261333  261339      23  261345  261300  261303      12  261345  261351
  261354      26  261279  261273  261276       1  261282  261279  261273       2
  261285  261279  261273       2  261285  261279  261282      58  261288  261279
  261282      12  261288  261279  261285      12  261288  261294  261297      26
  261234  261228  261231       1  261237  261234  261228       2  261240  261234
  261237       4  261243  261240  261234       5  261246  261240  261234       5
  261246  261240  261243       6  261249  261240  261243      83  261249  261240
  261246      83  261252  261249  261240      83  261255  261249  261240      83
  261255  261249  261252       6  261258  261249  261252       8  261258  261249
  261255       8  261267  261234  261237      12  261267  261273  261276      26
  261189  261183  261186       1  261192  261189  261183       2  261195  261189
  261192       4  261198  261195  261189       5  261201  261195  261189       5
  261201  261195  261198       6  261204  261195  261198      83  261204  261195
  261201      83  261207  261204  261195      83  261210  261204  261195      83
  261210  261204  261207       6  261213  261204  261207       8  261213  261204
  261210       8  261222  261189  261192      12  261222  261228  261231      26
  261141  261135  261138       1  261144  261141  261135       2  261147  261141
  261144      18  261150  261147  261141      19  261153  261147  261150      21
  261156  261153  261147      22  261159  261153  261147      22  261159  261153
  261156      23  261162  261153  261147      22  261162  261153  261156      23
  261162  261153  261159      23  261165  261147  261150      21  261168  261165
  261147      22  261171  261165  261147      22  261171  261165  261168      23
  261174  261165  261147      22  261174  261165  261168      23  261174  261165
  261171      23  261177  261141  261144      12  261177  261183  261186      26
  261111  261105  261108       1  261114  261111  261105       2  261117  261111
  261114      31  261120  261117  261111      32  261123  261117  261111      32
  261123  261117  261120      23  261126  261117  261111      32  261126  261117
  261120      23  261126  261117  261123      23  261129  261111  261114      12
  261129  261135  261138      26  261081  261075  261078       1  261084  261081
  261075       2  261087  261081  261084      31  261090  261087  261081      32
  261093  261087  261081      32  261093  261087  261090      23  261096  261087
  261081      32  261096  261087  261090      23  261096  261087  261093      23
  261099  261081  261084      12  261099  261105  261108      26  261009  261003
  261006       1  261012  261009  261003       2  261015  261009  261012      45
  261018  261015  261009      46  261021  261015  261009      46  261021  261015
  261018      47  261024  261015  261018      49  261024  261015  261021      49
  261027  261024  261015      49  261030  261024  261015      49  261030  261024
  261027      47  261033  261024  261027      49  261033  261024  261030      49
  261036  261033  261024      67  261039  261033  261024      67  261039  261033
  261036      68  261042  261033  261036      70  261042  261033  261039      70
  261045  261042  261033      71  261048  261042  261045      73  261054  261051
  261048      73  261057  261051  261048      73  261057  261051  261054      75
  261063  261060  261048      73  261066  261060  261048      73  261066  261060
  261063      75  261069  261009  261012      12  261069  261075  261078      26
  260967  260961  260964       1  260970  260967  260961       2  260973  260967
  260970      18  260976  260973  260967      76  260979  260973  260976      77
  260982  260979  260973      22  260985  260979  260973      22  260985  260979
  260982      23  260988  260979  260973      22  260988  260979  260982      23
  260988  260979  260985      23  260991  260973  260976      79  260994  260991
  260973      81  260997  260967  260970      12  260997  261003  261006      26
  260937  260931  260934       1  260940  260937  260931       2  260943  260937
  260940      31  260946  260943  260937      32  260949  260943  260937      32
  260949  260943  260946      23  260952  260943  260937      32  260952  260943
  260946      23  260952  260943  260949      23  260955  260937  260940      12
  260955  260961  260964      26  260895  260889  260892       1  260898  260895
  260889       2  260901  260895  260898       4  260904  260901  260895       5
  260907  260901  260895       5  260907  260901  260904       6  260910  260901
  260904     100  260910  260901  260907     100  260919  260916  260910      26
  260922  260916  260910      26  260922  260916  260919     103  260925  260895
  260898      12  260925  260931  260934      26  260838  260832  260835       1
  260841  260838  260832       2  260844  260838  260841       4  260847  260844
  260838       5  260850  260844  260838       5  260850  260844  260847       6
  260853  260844  260847      60  260853  260844  260850      60  260856  260853
  260844      61  260859  260853  260856      21  260862  260859  260853      22
  260865  260859  260853      22  260865  260859  260862      23  260868  260859
  260853      22  260868  260859  260862      23  260868  260859  260865      23
  260871  260853  260856      21  260874  260871  260853      22  260877  260871
  260853      22  260877  260871  260874      23  260880  260871  260853      22
  260880  260871  260874      23  260880  260871  260877      23  260883  260838
  260841      12  260883  260889  260892      26  260808  260802  260805       1
  260811  260808  260802       2  260814  260808  260811      31  260817  260814
  260808      32  260820  260814  260808      32  260820  260814  260817      23
  260823  260814  260808      32  260823  260814  260817      23  260823  260814
  260820      23  260826  260808  260811      12  260826  260832  260835      26
  260772  260766  260769       1  260775  260772  260766       2  260778  260772
  260775       4  260781  260778  260772       5  260784  260778  260772       5
  260784  260778  260781       6  260787  260778  260781       8  260787  260778
  260784       8  260796  260772  260775      12  260796  260802  260805      26
  260730  260724  260727       1  260733  260730  260724       2  260736  260730
  260733      18  260739  260736  260730      76  260742  260736  260739      77
  260745  260742  260736      22  260748  260742  260736      22  260748  260742
  260745      23  260751  260742  260736      22  260751  260742  260745      23
  260751  260742  260748      23  260754  260736  260739      79  260757  260754
  260736      81  260760  260730  260733      12  260760  260766  260769      26
  260682  260676  260679       1  260685  260682  260676       2  260688  260682
  260685      18  260691  260688  260682      19  260694  260688  260691      21
  260697  260694  260688      22  260700  260694  260688      22  260700  260694
  260697      23  260703  260694  260688      22  260703  260694  260697      23
  260703  260694  260700      23  260706  260688  260691      21  260709  260706
  260688      22  260712  260706  260688      22  260712  260706  260709      23
  260715  260706  260688      22  260715  260706  260709      23  260715  260706
  260712      23  260718  260682  260685      12  260718  260724  260727      26
  260610  260604  260607       1  260613  260610  260604       2  260616  260610
  260613      45  260619  260616  260610      46  260622  260616  260610      46
  260622  260616  260619      47  260625  260616  260619      49  260625  260616
  260622      49  260628  260625  260616      49  260631  260625  260616      49
  260631  260625  260628      47  260634  260625  260628      49  260634  260625
  260631      49  260637  260634  260625      67  260640  260634  260625      67
  260640  260634  260637      68  260643  260634  260637      70  260643  260634
  260640      70  260646  260643  260634      71  260649  260643  260646      73
  260655  260652  260649      73  260658  260652  260649      73  260658  260652
  260655      75  260664  260661  260649      73  260667  260661  260649      73
  260667  260661  260664      75  260670  260610  260613      12  260670  260676
  260679      26  260574  260568  260571       1  260577  260574  260568       2
  260580  260574  260577       4  260583  260580  260574       5  260586  260580
  260574       5  260586  260580  260583       6  260589  260580  260583       8
  260589  260580  260586       8  260598  260574  260577      12  260598  260604
  260607      26  260508  260502  260505       1  260511  260508  260502       2
  260514  260508  260511      45  260517  260514  260508      46  260520  260514
  260508      46  260520  260514  260517      47  260523  260514  260517      49
  260523  260514  260520      49  260526  260523  260514      49  260529  260523
  260514      49  260529  260523  260526      47  260532  260523  260526      49
  260532  260523  260529      49  260535  260532  260523      49  260538  260532
  260523      49  260538  260532  260535      47  260541  260532  260535      49
  260541  260532  260538      49  260544  260541  260532      51  260547  260541
  260532      51  260547  260541  260544      52  260550  260541  260544      54
  260550  260541  260547      54  260553  260550  260541      55  260556  260550
  260541      55  260556  260550  260553      56  260559  260550  260541      55
  260559  260550  260553      56  260559  260550  260556      56  260562  260508
  260511      12  260562  260568  260571      26  260442  260436  260439       1
  260445  260442  260436       2  260448  260442  260445      45  260451  260448
  260442      46  260454  260448  260442      46  260454  260448  260451      47
  260457  260448  260451      49  260457  260448  260454      49  260460  260457
  260448      49  260463  260457  260448      49  260463  260457  260460      47
  260466  260457  260460      49  260466  260457  260463      49  260469  260466
  260457      49  260472  260466  260457      49  260472  260466  260469      47
  260475  260466  260469      49  260475  260466  260472      49  260478  260475
  260466      51  260481  260475  260466      51  260481  260475  260478      52
  260484  260475  260478      54  260484  260475  260481      54  260487  260484
  260475      55  260490  260484  260475      55  260490  260484  260487      56
  260493  260484  260475      55  260493  260484  260487      56  260493  260484
  260490      56  260496  260442  260445      12  260496  260502  260505      26
  260397  260391  260394       1  260400  260397  260391       2  260403  260397
  260400       4  260406  260403  260397       5  260409  260403  260397       5
  260409  260403  260406       6  260412  260403  260406      83  260412  260403
  260409      83  260415  260412  260403      83  260418  260412  260403      83
  260418  260412  260415       6  260421  260412  260415       8  260421  260412
  260418       8  260430  260397  260400      12  260430  260436  260439      26
  260355  260349  260352       1  260358  260355  260349       2  260361  260355
  260358       4  260364  260361  260355       5  260367  260361  260355       5
  260367  260361  260364       6  260370  260361  260364     100  260370  260361
  260367     100  260379  260376  260370      26  260382  260376  260370      26
  260382  260376  260379     103  260385  260355  260358      12  260385  260391
  260394      26  260307  260301  260304       1  260310  260307  260301       2
  260313  260307  260310      18  260316  260313  260307      19  260319  260313
  260316      21  260322  260319  260313      22  260325  260319  260313      22
  260325  260319  260322      23  260328  260319  260313      22  260328  260319
  260322      23  260328  260319  260325      23  260331  260313  260316      21
  260334  260331  260313      22  260337  260331  260313      22  260337  260331
  260334      23  260340  260331  260313      22  260340  260331  260334      23
  260340  260331  260337      23  260343  260307  260310      12  260343  260349
  260352      26  260262  260256  260259       1  260265  260262  260256       2
  260268  260262  260265       4  260271  260268  260262       5  260274  260268
  260262       5  260274  260268  260271       6  260277  260268  260271      83
  260277  260268  260274      83  260280  260277  260268      83  260283  260277
  260268      83  260283  260277  260280       6  260286  260277  260280       8
  260286  260277  260283       8  260295  260262  260265      12  260295  260301
  260304      26  260214  260208  260211       1  260217  260214  260208       2
  260220  260214  260217      18  260223  260220  260214      19  260226  260220
  260223      21  260229  260226  260220      22  260232  260226  260220      22
  260232  260226  260229      23  260235  260226  260220      22  260235  260226
  260229      23  260235  260226  260232      23  260238  260220  260223      21
  260241  260238  260220      22  260244  260238  260220      22  260244  260238
  260241      23  260247  260238  260220      22  260247  260238  260241      23
  260247  260238  260244      23  260250  260214  260217      12  260250  260256
  260259      26  260178  260172  260175       1  260181  260178  260172       2
  260184  260178  260181       4  260187  260184  260178       5  260190  260184
  260178       5  260190  260184  260187       6  260193  260184  260187       8
  260193  260184  260190       8  260202  260178  260181      12  260202  260208
  260211      26  260145  260139  260142       1  260148  260145  260139       2
  260151  260145  260148       4  260154  260151  260145      94  260157  260151
  260145      94  260157  260151  260154      95  260160  260151  260154      97
  260160  260151  260157      97  260163  260160  260151      98  260166  260145
  260148      12  260166  260172  260175      26  260103  260097  260100       1
  260106  260103  260097       2  260109  260103  260106      18  260112  260109
  260103      76  260115  260109  260112      77  260118  260115  260109      22
  260121  260115  260109      22  260121  260115  260118      23  260124  260115
  260109      22  260124  260115  260118      23  260124  260115  260121      23
  260127  260109  260112      79  260130  260127  260109      81  260133  260103
  260106      12  260133  260139  260142      26  260082  260076  260079       1
  260085  260082  260076       2  260088  260082  260076       2  260088  260082
  260085      58  260091  260082  260085      12  260091  260082  260088      12
  260091  260097  260100      26  260061  260055  260058       1  260064  260061
  260055       2  260067  260061  260055       2  260067  260061  260064      58
  260070  260061  260064      12  260070  260061  260067      12  260070  260076
  260079      26  260013  260007  260010       1  260016  260013  260007       2
  260019  260013  260016      18  260022  260019  260013      19  260025  260019
  260022      21  260028  260025  260019      22  260031  260025  260019      22
  260031  260025  260028      23  260034  260025  260019      22  260034  260025
  260028      23  260034  260025  260031      23  260037  260019  260022      21
  260040  260037  260019      22  260043  260037  260019      22  260043  260037
  260040      23  260046  260037  260019      22  260046  260037  260040      23
  260046  260037  260043      23  260049  260013  260016      12  260049  260055
  260058      26  259947  259941  259944       1  259950  259947  259941       2
  259953  259947  259950      45  259956  259953  259947      46  259959  259953
  259947      46  259959  259953  259956      47  259962  259953  259956      49
  259962  259953  259959      49  259965  259962  259953      49  259968  259962
  259953      49  259968  259962  259965      47  259971  259962  259965      49
  259971  259962  259968      49  259974  259971  259962      49  259977  259971
  259962      49  259977  259971  259974      47  259980  259971  259974      49
  259980  259971  259977      49  259983  259980  259971      51  259986  259980
  259971      51  259986  259980  259983      52  259989  259980  259983      54
  259989  259980  259986      54  259992  259989  259980      55  259995  259989
  259980      55  259995  259989  259992      56  259998  259989  259980      55
  259998  259989  259992      56  259998  259989  259995      56  260001  259947
  259950      12  260001  260007  260010      26  259890  259884  259887       1
  259893  259890  259884       2  259896  259890  259893       4  259899  259896
  259890       5  259902  259896  259890       5  259902  259896  259899       6
  259905  259896  259899      60  259905  259896  259902      60  259908  259905
  259896      61  259911  259905  259908      21  259914  259911  259905      22
  259917  259911  259905      22  259917  259911  259914      23  259920  259911
  259905      22  259920  259911  259914      23  259920  259911  259917      23
  259923  259905  259908      21  259926  259923  259905      22  259929  259923
  259905      22  259929  259923  259926      23  259932  259923  259905      22
  259932  259923  259926      23  259932  259923  259929      23  259935  259890
  259893      12  259935  259941  259944      26  259842  259836  259839       1
  259845  259842  259836       2  259848  259842  259845      18  259851  259848
  259842      19  259854  259848  259851      21  259857  259854  259848      22
  259860  259854  259848      22  259860  259854  259857      23  259863  259854
  259848      22  259863  259854  259857      23  259863  259854  259860      23
  259866  259848  259851      21  259869  259866  259848      22  259872  259866
  259848      22  259872  259866  259869      23  259875  259866  259848      22
  259875  259866  259869      23  259875  259866  259872      23  259878  259842
  259845      12  259878  259884  259887      26  259812  259806  259809       1
  259815  259812  259806       2  259818  259812  259815      31  259821  259818
  259812      32  259824  259818  259812      32  259824  259818  259821      23
  259827  259818  259812      32  259827  259818  259821      23  259827  259818
  259824      23  259830  259812  259815      12  259830  259836  259839      26
  259764  259758  259761       1  259767  259764  259758       2  259770  259764
  259767      18  259773  259770  259764      19  259776  259770  259773      21
  259779  259776  259770      22  259782  259776  259770      22  259782  259776
  259779      23  259785  259776  259770      22  259785  259776  259779      23
  259785  259776  259782      23  259788  259770  259773      21  259791  259788
  259770      22  259794  259788  259770      22  259794  259788  259791      23
  259797  259788  259770      22  259797  259788  259791      23  259797  259788
  259794      23  259800  259764  259767      12  259800  259806  259809      26
  259743  259737  259740       1  259746  259743  259737       2  259749  259743
  259737       2  259749  259743  259746      58  259752  259743  259746      12
  259752  259743  259749      12  259752  259758  259761      26  259707  259701
  259704       1  259710  259707  259701       2  259713  259707  259710       4
  259716  259713  259707       5  259719  259713  259707       5  259719  259713
  259716       6  259722  259713  259716       8  259722  259713  259719       8
  259731  259707  259710      12  259731  259737  259740      26  259674  259668
  259671       1  259677  259674  259668       2  259680  259674  259677       4
  259683  259680  259674      94  259686  259680  259674      94  259686  259680
  259683      95  259689  259680  259683      97  259689  259680  259686      97
  259692  259689  259680      98  259695  259674  259677      12  259695  259701
  259704      26  259617  259611  259614       1  259620  259617  259611       2
  259623  259617  259620       4  259626  259623  259617       5  259629  259623
  259617       5  259629  259623  259626       6  259632  259623  259626      60
  259632  259623  259629      60  259635  259632  259623      61  259638  259632
  259635      21  259641  259638  259632      22  259644  259638  259632      22
  259644  259638  259641      23  259647  259638  259632      22  259647  259638
  259641      23  259647  259638  259644      23  259650  259632  259635      21
  259653  259650  259632      22  259656  259650  259632      22  259656  259650
  259653      23  259659  259650  259632      22  259659  259650  259653      23
  259659  259650  259656      23  259662  259617  259620      12  259662  259668
  259671      26  259551  259545  259548       1  259554  259551  259545       2
  259557  259551  259554      45  259560  259557  259551      46  259563  259557
  259551      46  259563  259557  259560      47  259566  259557  259560      49
  259566  259557  259563      49  259569  259566  259557      49  259572  259566
  259557      49  259572  259566  259569      47  259575  259566  259569      49
  259575  259566  259572      49  259578  259575  259566      49  259581  259575
  259566      49  259581  259575  259578      47  259584  259575  259578      49
  259584  259575  259581      49  259587  259584  259575      51  259590  259584
  259575      51  259590  259584  259587      52  259593  259584  259587      54
  259593  259584  259590      54  259596  259593  259584      55  259599  259593
  259584      55  259599  259593  259596      56  259602  259593  259584      55
  259602  259593  259596      56  259602  259593  259599      56  259605  259551
  259554      12  259605  259611  259614      26  259521  259515  259518       1
  259524  259521  259515       2  259527  259521  259524      31  259530  259527
  259521      32  259533  259527  259521      32  259533  259527  259530      23
  259536  259527  259521      32  259536  259527  259530      23  259536  259527
  259533      23  259539  259521  259524      12  259539  259545  259548      26
  259464  259458  259461       1  259467  259464  259458       2  259470  259464
  259467       4  259473  259470  259464       5  259476  259470  259464       5
  259476  259470  259473       6  259479  259470  259473      60  259479  259470
  259476      60  259482  259479  259470      61  259485  259479  259482      21
  259488  259485  259479      22  259491  259485  259479      22  259491  259485
  259488      23  259494  259485  259479      22  259494  259485  259488      23
  259494  259485  259491      23  259497  259479  259482      21  259500  259497
  259479      22  259503  259497  259479      22  259503  259497  259500      23
  259506  259497  259479      22  259506  259497  259500      23  259506  259497
  259503      23  259509  259464  259467      12  259509  259515  259518      26
  259392  259386  259389       1  259395  259392  259386       2  259398  259392
  259395      45  259401  259398  259392      46  259404  259398  259392      46
  259404  259398  259401      47  259407  259398  259401      49  259407  259398
  259404      49  259410  259407  259398      49  259413  259407  259398      49
  259413  259407  259410      47  259416  259407  259410      49  259416  259407
  259413      49  259419  259416  259407      67  259422  259416  259407      67
  259422  259416  259419      68  259425  259416  259419      70  259425  259416
  259422      70  259428  259425  259416      71  259431  259425  259428      73
  259437  259434  259431      73  259440  259434  259431      73  259440  259434
  259437      75  259446  259443  259431      73  259449  259443  259431      73
  259449  259443  259446      75  259452  259392  259395      12  259452  259458
  259461      26  259347  259341  259344       1  259350  259347  259341       2
  259353  259347  259350       4  259356  259353  259347       5  259359  259353
  259347       5  259359  259353  259356       6  259362  259353  259356      83
  259362  259353  259359      83  259365  259362  259353      83  259368  259362
  259353      83  259368  259362  259365       6  259371  259362  259365       8
  259371  259362  259368       8  259380  259347  259350      12  259380  259386
  259389      26  259305  259299  259302       1  259308  259305  259299       2
  259311  259305  259308       4  259314  259311  259305       5  259317  259311
  259305       5  259317  259311  259314       6  259320  259311  259314     100
  259320  259311  259317     100  259329  259326  259320      26  259332  259326
  259320      26  259332  259326  259329     103  259335  259305  259308      12
  259335  259341  259344      26  259248  259242  259245       1  259251  259248
  259242       2  259254  259248  259251       4  259257  259254  259248       5
  259260  259254  259248       5  259260  259254  259257       6  259263  259254
  259257      60  259263  259254  259260      60  259266  259263  259254      61
  259269  259263  259266      21  259272  259269  259263      22  259275  259269
  259263      22  259275  259269  259272      23  259278  259269  259263      22
  259278  259269  259272      23  259278  259269  259275      23  259281  259263
  259266      21  259284  259281  259263      22  259287  259281  259263      22
  259287  259281  259284      23  259290  259281  259263      22  259290  259281
  259284      23  259290  259281  259287      23  259293  259248  259251      12
  259293  259299  259302      26  259182  259176  259179       1  259185  259182
  259176       2  259188  259182  259185      45  259191  259188  259182      46
  259194  259188  259182      46  259194  259188  259191      47  259197  259188
  259191      49  259197  259188  259194      49  259200  259197  259188      49
  259203  259197  259188      49  259203  259197  259200      47  259206  259197
  259200      49  259206  259197  259203      49  259209  259206  259197      49
  259212  259206  259197      49  259212  259206  259209      47  259215  259206
  259209      49  259215  259206  259212      49  259218  259215  259206      51
  259221  259215  259206      51  259221  259215  259218      52  259224  259215
  259218      54  259224  259215  259221      54  259227  259224  259215      55
  259230  259224  259215      55  259230  259224  259227      56  259233  259224
  259215      55  259233  259224  259227      56  259233  259224  259230      56
  259236  259182  259185      12  259236  259242  259245      26  259137  259131
  259134       1  259140  259137  259131       2  259143  259137  259140       4
  259146  259143  259137       5  259149  259143  259137       5  259149  259143
  259146       6  259152  259143  259146      83  259152  259143  259149      83
  259155  259152  259143      83  259158  259152  259143      83  259158  259152
  259155       6  259161  259152  259155       8  259161  259152  259158       8
  259170  259137  259140      12  259170  259176  259179      26  259071  259065
  259068       1  259074  259071  259065       2  259077  259071  259074      45
  259080  259077  259071      46  259083  259077  259071      46  259083  259077
  259080      47  259086  259077  259080      49  259086  259077  259083      49
  259089  259086  259077      49  259092  259086  259077      49  259092  259086
  259089      47  259095  259086  259089      49  259095  259086  259092      49
  259098  259095  259086      49  259101  259095  259086      49  259101  259095
  259098      47  259104  259095  259098      49  259104  259095  259101      49
  259107  259104  259095      51  259110  259104  259095      51  259110  259104
  259107      52  259113  259104  259107      54  259113  259104  259110      54
  259116  259113  259104      55  259119  259113  259104      55  259119  259113
  259116      56  259122  259113  259104      55  259122  259113  259116      56
  259122  259113  259119      56  259125  259071  259074      12  259125  259131
  259134      26  259026  259020  259023       1  259029  259026  259020       2
  259032  259026  259029       4  259035  259032  259026       5  259038  259032
  259026       5  259038  259032  259035       6  259041  259032  259035      83
  259041  259032  259038      83  259044  259041  259032      83  259047  259041
  259032      83  259047  259041  259044       6  259050  259041  259044       8
  259050  259041  259047       8  259059  259026  259029      12  259059  259065
  259068      26  258963  258957  258960       1  258966  258963  258957       2
  258969  258963  258966      31  258972  258969  258963      32  258975  258969
  258963      32  258975  258969  258972      23  258978  258969  258972      34
  258978  258969  258975      34  258984  258981  258978      36  258987  258981
  258984      36  258990  258987  258981      36  258993  258987  258990      39
  258999  258996  258993      41  259005  259002  258993      39  259008  259002
  259005      36  259011  259008  258978      36  259011  259008  259002      36
  259014  258963  258966      12  259014  259020  259023      26  258918  258912
  258915       1  258921  258918  258912       2  258924  258918  258921       4
  258927  258924  258918       5  258930  258924  258918       5  258930  258924
  258927       6  258933  258924  258927      83  258933  258924  258930      83
  258936  258933  258924      83  258939  258933  258924      83  258939  258933
  258936       6  258942  258933  258936       8  258942  258933  258939       8
  258951  258918  258921      12  258951  258957  258960      26  258885  258879
  258882       1  258888  258885  258879       2  258891  258885  258888       4
  258894  258891  258885      94  258897  258891  258885      94  258897  258891
  258894      95  258900  258891  258894      97  258900  258891  258897      97
  258903  258900  258891      98  258906  258885  258888      12  258906  258912
  258915      26  258843  258837  258840       1  258846  258843  258837       2
  258849  258843  258846      18  258852  258849  258843      76  258855  258849
  258852      77  258858  258855  258849      22  258861  258855  258849      22
  258861  258855  258858      23  258864  258855  258849      22  258864  258855
  258858      23  258864  258855  258861      23  258867  258849  258852      79
  258870  258867  258849      81  258873  258843  258846      12  258873  258879
  258882      26  258801  258795  258798       1  258804  258801  258795       2
  258807  258801  258804      18  258810  258807  258801      76  258813  258807
  258810      77  258816  258813  258807      22  258819  258813  258807      22
  258819  258813  258816      23  258822  258813  258807      22  258822  258813
  258816      23  258822  258813  258819      23  258825  258807  258810      79
  258828  258825  258807      81  258831  258801  258804      12  258831  258837
  258840      26  258753  258747  258750       1  258756  258753  258747       2
  258759  258753  258756      18  258762  258759  258753      19  258765  258759
  258762      21  258768  258765  258759      22  258771  258765  258759      22
  258771  258765  258768      23  258774  258765  258759      22  258774  258765
  258768      23  258774  258765  258771      23  258777  258759  258762      21
  258780  258777  258759      22  258783  258777  258759      22  258783  258777
  258780      23  258786  258777  258759      22  258786  258777  258780      23
  258786  258777  258783      23  258789  258753  258756      12  258789  258795
  258798      26  258717  258711  258714       1  258720  258717  258711       2
  258723  258717  258720       4  258726  258723  258717       5  258729  258723
  258717       5  258729  258723  258726       6  258732  258723  258726       8
  258732  258723  258729       8  258741  258717  258720      12  258741  258747
  258750      26  258660  258654  258657       1  258663  258660  258654       2
  258666  258660  258663       4  258669  258666  258660       5  258672  258666
  258660       5  258672  258666  258669       6  258675  258666  258669      60
  258675  258666  258672      60  258678  258675  258666      61  258681  258675
  258678      21  258684  258681  258675      22  258687  258681  258675      22
  258687  258681  258684      23  258690  258681  258675      22  258690  258681
  258684      23  258690  258681  258687      23  258693  258675  258678      21
  258696  258693  258675      22  258699  258693  258675      22  258699  258693
  258696      23  258702  258693  258675      22  258702  258693  258696      23
  258702  258693  258699      23  258705  258660  258663      12  258705  258711
  258714      26  258609  258603  258606       1  258612  258609  258603       2
  258615  258609  258612       4  258618  258615  258609       5  258621  258615
  258609       5  258621  258615  258618       6  258624  258615  258618      83
  258624  258615  258621      83  258627  258624  258615      83  258630  258624
  258615      83  258630  258624  258627       6  258633  258624  258627     100
  258633  258624  258630     100  258642  258639  258633      26  258645  258639
  258633      26  258645  258639  258642     103  258648  258609  258612      12
  258648  258654  258657      26  258564  258558  258561       1  258567  258564
  258558       2  258570  258564  258567       4  258573  258570  258564       5
  258576  258570  258564       5  258576  258570  258573       6  258579  258570
  258573      83  258579  258570  258576      83  258582  258579  258570      83
  258585  258579  258570      83  258585  258579  258582       6  258588  258579
  258582       8  258588  258579  258585       8  258597  258564  258567      12
  258597  258603  258606      26  258507  258501  258504       1  258510  258507
  258501       2  258513  258507  258510      18  258516  258513  258507      19
  258519  258513  258516      21  258522  258519  258513      22  258525  258519
  258513      22  258525  258519  258522      23  258528  258519  258513      22
  258528  258519  258522      23  258528  258519  258525      23  258531  258513
  258516      61  258534  258531  258513      60  258537  258531  258513      60
  258537  258531  258534       6  258540  258531  258534      65  258540  258531
  258537      65  258543  258540  258531      66  258546  258540  258531      66
  258546  258540  258543      23  258549  258540  258531      66  258549  258540
  258543      23  258549  258540  258546      23  258552  258507  258510      12
  258552  258558  258561      26  258450  258444  258447       1  258453  258450
  258444       2  258456  258450  258453      18  258459  258456  258450      19
  258462  258456  258459      21  258465  258462  258456      22  258468  258462
  258456      22  258468  258462  258465      23  258471  258462  258456      22
  258471  258462  258465      23  258471  258462  258468      23  258474  258456
  258459      61  258477  258474  258456      60  258480  258474  258456      60
  258480  258474  258477       6  258483  258474  258477      65  258483  258474
  258480      65  258486  258483  258474      66  258489  258483  258474      66
  258489  258483  258486      23  258492  258483  258474      66  258492  258483
  258486      23  258492  258483  258489      23  258495  258450  258453      12
  258495  258501  258504      26  258405  258399  258402       1  258408  258405
  258399       2  258411  258405  258408       4  258414  258411  258405       5
  258417  258411  258405       5  258417  258411  258414       6  258420  258411
  258414      83  258420  258411  258417      83  258423  258420  258411      83
  258426  258420  258411      83  258426  258420  258423       6  258429  258420
  258423       8  258429  258420  258426       8  258438  258405  258408      12
  258438  258444  258447      26  258354  258348  258351       1  258357  258354
  258348       2  258360  258354  258357       4  258363  258360  258354       5
  258366  258360  258354       5  258366  258360  258363       6  258369  258360
  258363      83  258369  258360  258366      83  258372  258369  258360      83
  258375  258369  258360      83  258375  258369  258372       6  258378  258369
  258372     100  258378  258369  258375     100  258387  258384  258378      26
  258390  258384  258378      26  258390  258384  258387     103  258393  258354
  258357      12  258393  258399  258402      26  258297  258291  258294       1
  258300  258297  258291       2  258303  258297  258300      18  258306  258303
  258297      19  258309  258303  258306      21  258312  258309  258303      22
  258315  258309  258303      22  258315  258309  258312      23  258318  258309
  258303      22  258318  258309  258312      23  258318  258309  258315      23
  258321  258303  258306      61  258324  258321  258303      60  258327  258321
  258303      60  258327  258321  258324       6  258330  258321  258324      65
  258330  258321  258327      65  258333  258330  258321      66  258336  258330
  258321      66  258336  258330  258333      23  258339  258330  258321      66
  258339  258330  258333      23  258339  258330  258336      23  258342  258297
  258300      12  258342  258348  258351      26  258225  258219  258222       1
  258228  258225  258219       2  258231  258225  258228      45  258234  258231
  258225      46  258237  258231  258225      46  258237  258231  258234      47
  258240  258231  258234      49  258240  258231  258237      49  258243  258240
  258231      49  258246  258240  258231      49  258246  258240  258243      47
  258249  258240  258243      49  258249  258240  258246      49  258252  258249
  258240      67  258255  258249  258240      67  258255  258249  258252      68
  258258  258249  258252      70  258258  258249  258255      70  258261  258258
  258249      71  258264  258258  258261      73  258270  258267  258264      73
  258273  258267  258264      73  258273  258267  258270      75  258279  258276
  258264      73  258282  258276  258264      73  258282  258276  258279      75
  258285  258225  258228      12  258285  258291  258294      26  258159  258153
  258156       1  258162  258159  258153       2  258165  258159  258162      45
  258168  258165  258159      46  258171  258165  258159      46  258171  258165
  258168      47  258174  258165  258168      49  258174  258165  258171      49
  258177  258174  258165      49  258180  258174  258165      49  258180  258174
  258177      47  258183  258174  258177      49  258183  258174  258180      49
  258186  258183  258174      49  258189  258183  258174      49  258189  258183
  258186      47  258192  258183  258186      49  258192  258183  258189      49
  258195  258192  258183      51  258198  258192  258183      51  258198  258192
  258195      52  258201  258192  258195      54  258201  258192  258198      54
  258204  258201  258192      55  258207  258201  258192      55  258207  258201
  258204      56  258210  258201  258192      55  258210  258201  258204      56
  258210  258201  258207      56  258213  258159  258162      12  258213  258219
  258222      26  258114  258108  258111       1  258117  258114  258108       2
  258120  258114  258117       4  258123  258120  258114       5  258126  258120
  258114       5  258126  258120  258123       6  258129  258120  258123      83
  258129  258120  258126      83  258132  258129  258120      83  258135  258129
  258120      83  258135  258129  258132       6  258138  258129  258132       8
  258138  258129  258135       8  258147  258114  258117      12  258147  258153
  258156      26  258057  258051  258054       1  258060  258057  258051       2
  258063  258057  258060      18  258066  258063  258057      19  258069  258063
  258066      21  258072  258069  258063      22  258075  258069  258063      22
  258075  258069  258072      23  258078  258069  258063      22  258078  258069
  258072      23  258078  258069  258075      23  258081  258063  258066      61
  258084  258081  258063      60  258087  258081  258063      60  258087  258081
  258084       6  258090  258081  258084      65  258090  258081  258087      65
  258093  258090  258081      66  258096  258090  258081      66  258096  258090
  258093      23  258099  258090  258081      66  258099  258090  258093      23
  258099  258090  258096      23  258102  258057  258060      12  258102  258108
  258111      26  258006  258000  258003       1  258009  258006  258000       2
  258012  258006  258009       4  258015  258012  258006       5  258018  258012
  258006       5  258018  258012  258015       6  258021  258012  258015      83
  258021  258012  258018      83  258024  258021  258012      83  258027  258021
  258012      83  258027  258021  258024       6  258030  258021  258024     100
  258030  258021  258027     100  258039  258036  258030      26  258042  258036
  258030      26  258042  258036  258039     103  258045  258006  258009      12
  258045  258051  258054      26  257976  257970  257973       1  257979  257976
  257970       2  257982  257976  257979      31  257985  257982  257976      32
  257988  257982  257976      32  257988  257982  257985      23  257991  257982
  257976      32  257991  257982  257985      23  257991  257982  257988      23
  257994  257976  257979      12  257994  258000  258003      26  257910  257904
  257907       1  257913  257910  257904       2  257916  257910  257913      45
  257919  257916  257910      46  257922  257916  257910      46  257922  257916
  257919      47  257925  257916  257919      49  257925  257916  257922      49
  257928  257925  257916      49  257931  257925  257916      49  257931  257925
  257928      47  257934  257925  257928      49  257934  257925  257931      49
  257937  257934  257925      49  257940  257934  257925      49  257940  257934
  257937      47  257943  257934  257937      49  257943  257934  257940      49
  257946  257943  257934      51  257949  257943  257934      51  257949  257943
  257946      52  257952  257943  257946      54  257952  257943  257949      54
  257955  257952  257943      55  257958  257952  257943      55  257958  257952
  257955      56  257961  257952  257943      55  257961  257952  257955      56
  257961  257952  257958      56  257964  257910  257913      12  257964  257970
  257973      26  257874  257868  257871       1  257877  257874  257868       2
  257880  257874  257877       4  257883  257880  257874       5  257886  257880
  257874       5  257886  257880  257883       6  257889  257880  257883       8
  257889  257880  257886       8  257898  257874  257877      12  257898  257904
  257907      26  257853  257847  257850       1  257856  257853  257847       2
  257859  257853  257847       2  257859  257853  257856      58  257862  257853
  257856      12  257862  257853  257859      12  257862  257868  257871      26
  257787  257781  257784       1  257790  257787  257781       2  257793  257787
  257790      45  257796  257793  257787      46  257799  257793  257787      46
  257799  257793  257796      47  257802  257793  257796      49  257802  257793
  257799      49  257805  257802  257793      49  257808  257802  257793      49
  257808  257802  257805      47  257811  257802  257805      49  257811  257802
  257808      49  257814  257811  257802      49  257817  257811  257802      49
  257817  257811  257814      47  257820  257811  257814      49  257820  257811
  257817      49  257823  257820  257811      51  257826  257820  257811      51
  257826  257820  257823      52  257829  257820  257823      54  257829  257820
  257826      54  257832  257829  257820      55  257835  257829  257820      55
  257835  257829  257832      56  257838  257829  257820      55  257838  257829
  257832      56  257838  257829  257835      56  257841  257787  257790      12
  257841  257847  257850      26  257766  257760  257763       1  257769  257766
  257760       2  257772  257766  257760       2  257772  257766  257769      58
  257775  257766  257769      12  257775  257766  257772      12  257775  257781
  257784      26  257700  257694  257697       1  257703  257700  257694       2
  257706  257700  257703      45  257709  257706  257700      46  257712  257706
  257700      46  257712  257706  257709      47  257715  257706  257709      49
  257715  257706  257712      49  257718  257715  257706      49  257721  257715
  257706      49  257721  257715  257718      47  257724  257715  257718      49
  257724  257715  257721      49  257727  257724  257715      49  257730  257724
  257715      49  257730  257724  257727      47  257733  257724  257727      49
  257733  257724  257730      49  257736  257733  257724      51  257739  257733
  257724      51  257739  257733  257736      52  257742  257733  257736      54
  257742  257733  257739      54  257745  257742  257733      55  257748  257742
  257733      55  257748  257742  257745      56  257751  257742  257733      55
  257751  257742  257745      56  257751  257742  257748      56  257754  257700
  257703      12  257754  257760  257763      26  257643  257637  257640       1
  257646  257643  257637       2  257649  257643  257646       4  257652  257649
  257643       5  257655  257649  257643       5  257655  257649  257652       6
  257658  257649  257652      60  257658  257649  257655      60  257661  257658
  257649      61  257664  257658  257661      21  257667  257664  257658      22
  257670  257664  257658      22  257670  257664  257667      23  257673  257664
  257658      22  257673  257664  257667      23  257673  257664  257670      23
  257676  257658  257661      21  257679  257676  257658      22  257682  257676
  257658      22  257682  257676  257679      23  257685  257676  257658      22
  257685  257676  257679      23  257685  257676  257682      23  257688  257643
  257646      12  257688  257694  257697      26  257586  257580  257583       1
  257589  257586  257580       2  257592  257586  257589       4  257595  257592
  257586       5  257598  257592  257586       5  257598  257592  257595       6
  257601  257592  257595      60  257601  257592  257598      60  257604  257601
  257592      61  257607  257601  257604      21  257610  257607  257601      22
  257613  257607  257601      22  257613  257607  257610      23  257616  257607
  257601      22  257616  257607  257610      23  257616  257607  257613      23
  257619  257601  257604      21  257622  257619  257601      22  257625  257619
  257601      22  257625  257619  257622      23  257628  257619  257601      22
  257628  257619  257622      23  257628  257619  257625      23  257631  257586
  257589      12  257631  257637  257640      26  257535  257529  257532       1
  257538  257535  257529       2  257541  257535  257538       4  257544  257541
  257535       5  257547  257541  257535       5  257547  257541  257544       6
  257550  257541  257544      83  257550  257541  257547      83  257553  257550
  257541     104  257556  257550  257541     104  257556  257550  257553      95
  257559  257550  257553     106  257559  257550  257556     106  257565  257562
  257559     108  257568  257562  257559     108  257568  257562  257565      86
  257571  257562  257559     108  257571  257562  257565      86  257571  257562
  257568      86  257574  257535  257538      12  257574  257580  257583      26
  257505  257499  257502       1  257508  257505  257499       2  257511  257505
  257508      31  257514  257511  257505      32  257517  257511  257505      32
  257517  257511  257514      23  257520  257511  257505      32  257520  257511
  257514      23  257520  257511  257517      23  257523  257505  257508      12
  257523  257529  257532      26  257469  257463  257466       1  257472  257469
  257463       2  257475  257469  257472       4  257478  257475  257469       5
  257481  257475  257469       5  257481  257475  257478       6  257484  257475
  257478       8  257484  257475  257481       8  257493  257469  257472      12
  257493  257499  257502      26  257433  257427  257430       1  257436  257433
  257427       2  257439  257433  257436       4  257442  257439  257433       5
  257445  257439  257433       5  257445  257439  257442       6  257448  257439
  257442       8  257448  257439  257445       8  257457  257433  257436      12
  257457  257463  257466      26  257367  257361  257364       1  257370  257367
  257361       2  257373  257367  257370      45  257376  257373  257367      46
  257379  257373  257367      46  257379  257373  257376      47  257382  257373
  257376      49  257382  257373  257379      49  257385  257382  257373      49
  257388  257382  257373      49  257388  257382  257385      47  257391  257382
  257385      49  257391  257382  257388      49  257394  257391  257382      49
  257397  257391  257382      49  257397  257391  257394      47  257400  257391
  257394      49  257400  257391  257397      49  257403  257400  257391      51
  257406  257400  257391      51  257406  257400  257403      52  257409  257400
  257403      54  257409  257400  257406      54  257412  257409  257400      55
  257415  257409  257400      55  257415  257409  257412      56  257418  257409
  257400      55  257418  257409  257412      56  257418  257409  257415      56
  257421  257367  257370      12  257421  257427  257430      26  257325  257319
  257322       1  257328  257325  257319       2  257331  257325  257328      18
  257334  257331  257325      76  257337  257331  257334      77  257340  257337
  257331      22  257343  257337  257331      22  257343  257337  257340      23
  257346  257337  257331      22  257346  257337  257340      23  257346  257337
  257343      23  257349  257331  257334      79  257352  257349  257331      81
  257355  257325  257328      12  257355  257361  257364      26  257277  257271
  257274       1  257280  257277  257271       2  257283  257277  257280      18
  257286  257283  257277      19  257289  257283  257286      21  257292  257289
  257283      22  257295  257289  257283      22  257295  257289  257292      23
  257298  257289  257283      22  257298  257289  257292      23  257298  257289
  257295      23  257301  257283  257286      21  257304  257301  257283      22
  257307  257301  257283      22  257307  257301  257304      23  257310  257301
  257283      22  257310  257301  257304      23  257310  257301  257307      23
  257313  257277  257280      12  257313  257319  257322      26  257220  257214
  257217       1  257223  257220  257214       2  257226  257220  257223      18
  257229  257226  257220      19  257232  257226  257229      21  257235  257232
  257226      22  257238  257232  257226      22  257238  257232  257235      23
  257241  257232  257226      22  257241  257232  257235      23  257241  257232
  257238      23  257244  257226  257229      61  257247  257244  257226      60
  257250  257244  257226      60  257250  257244  257247       6  257253  257244
  257247      65  257253  257244  257250      65  257256  257253  257244      66
  257259  257253  257244      66  257259  257253  257256      23  257262  257253
  257244      66  257262  257253  257256      23  257262  257253  257259      23
  257265  257220  257223      12  257265  257271  257274      26  257172  257166
  257169       1  257175  257172  257166       2  257178  257172  257175      18
  257181  257178  257172      19  257184  257178  257181      21  257187  257184
  257178      22  257190  257184  257178      22  257190  257184  257187      23
  257193  257184  257178      22  257193  257184  257187      23  257193  257184
  257190      23  257196  257178  257181      21  257199  257196  257178      22
  257202  257196  257178      22  257202  257196  257199      23  257205  257196
  257178      22  257205  257196  257199      23  257205  257196  257202      23
  257208  257172  257175      12  257208  257214  257217      26  257127  257121
  257124       1  257130  257127  257121       2  257133  257127  257130       4
  257136  257133  257127       5  257139  257133  257127       5  257139  257133
  257136       6  257142  257133  257136      83  257142  257133  257139      83
  257145  257142  257133      83  257148  257142  257133      83  257148  257142
  257145       6  257151  257142  257145       8  257151  257142  257148       8
  257160  257127  257130      12  257160  257166  257169      26  257106  257100
  257103       1  257109  257106  257100       2  257112  257106  257100       2
  257112  257106  257109      58  257115  257106  257109      12  257115  257106
  257112      12  257115  257121  257124      26  257058  257052  257055       1
  257061  257058  257052       2  257064  257058  257061      18  257067  257064
  257058      19  257070  257064  257067      21  257073  257070  257064      22
  257076  257070  257064      22  257076  257070  257073      23  257079  257070
  257064      22  257079  257070  257073      23  257079  257070  257076      23
  257082  257064  257067      21  257085  257082  257064      22  257088  257082
  257064      22  257088  257082  257085      23  257091  257082  257064      22
  257091  257082  257085      23  257091  257082  257088      23  257094  257058
  257061      12  257094  257100  257103      26  256992  256986  256989       1
  256995  256992  256986       2  256998  256992  256995      45  257001  256998
  256992      46  257004  256998  256992      46  257004  256998  257001      47
  257007  256998  257001      49  257007  256998  257004      49  257010  257007
  256998      49  257013  257007  256998      49  257013  257007  257010      47
  257016  257007  257010      49  257016  257007  257013      49  257019  257016
  257007      49  257022  257016  257007      49  257022  257016  257019      47
  257025  257016  257019      49  257025  257016  257022      49  257028  257025
  257016      51  257031  257025  257016      51  257031  257025  257028      52
  257034  257025  257028      54  257034  257025  257031      54  257037  257034
  257025      55  257040  257034  257025      55  257040  257034  257037      56
  257043  257034  257025      55  257043  257034  257037      56  257043  257034
  257040      56  257046  256992  256995      12  257046  257052  257055      26
  256971  256965  256968       1  256974  256971  256965       2  256977  256971
  256965       2  256977  256971  256974      58  256980  256971  256974      12
  256980  256971  256977      12  256980  256986  256989      26  256914  256908
  256911       1  256917  256914  256908       2  256920  256914  256917       4
  256923  256920  256914       5  256926  256920  256914       5  256926  256920
  256923       6  256929  256920  256923      60  256929  256920  256926      60
  256932  256929  256920      61  256935  256929  256932      21  256938  256935
  256929      22  256941  256935  256929      22  256941  256935  256938      23
  256944  256935  256929      22  256944  256935  256938      23  256944  256935
  256941      23  256947  256929  256932      21  256950  256947  256929      22
  256953  256947  256929      22  256953  256947  256950      23  256956  256947
  256929      22  256956  256947  256950      23  256956  256947  256953      23
  256959  256914  256917      12  256959  256965  256968      26  256878  256872
  256875       1  256881  256878  256872       2  256884  256878  256881       4
  256887  256884  256878       5  256890  256884  256878       5  256890  256884
  256887       6  256893  256884  256887       8  256893  256884  256890       8
  256902  256878  256881      12  256902  256908  256911      26  256827  256821
  256824       1  256830  256827  256821       2  256833  256827  256830      31
  256836  256833  256827      32  256839  256833  256827      32  256839  256833
  256836      23  256842  256833  256836     157  256842  256833  256839     157
  256851  256848  256845     160  256854  256848  256851     162  256857  256854
  256848     164  256860  256854  256857     168  256863  256860  256842     169
  256863  256860  256854     170  256866  256827  256830      12  256866  256872
  256875      26  256785  256782  256779      85  256788  256782  256779      85
  256788  256782  256785      86  256791  256782  256785      88  256791  256782
  256788      88  256794  256791  256782      89  256797  256791  256782      89
  256797  256791  256794      23  256800  256791  256794      89  256800  256791
  256797      89  256803  256800  256791      89  256806  256800  256791      89
  256806  256800  256803      23  256809  256800  256803      32  256809  256800
  256806      32  256812  256809  256779       2  256812  256809  256800      31
  256815  256809  256812      12  256815  256821  256824      26  256734  256728
  256731       1  256737  256734  256728       2  256740  256734  256737       4
  256743  256740  256734       5  256746  256740  256734       5  256746  256740
  256743       6  256749  256740  256743      83  256749  256740  256746      83
  256752  256749  256740      83  256755  256749  256740      83  256755  256749
  256752       6  256758  256749  256752     100  256758  256749  256755     100
  256767  256764  256758      26  256770  256764  256758      26  256770  256764
  256767     103  256773  256734  256737      12  256686  256680  256683       1
  256689  256686  256680       2  256692  256686  256689      18  256695  256692
  256686      19  256698  256692  256695      21  256701  256698  256692      22
  256704  256698  256692      22  256704  256698  256701      23  256707  256698
  256692      22  256707  256698  256701      23  256707  256698  256704      23
  256710  256692  256695      21  256713  256710  256692      22  256716  256710
  256692      22  256716  256710  256713      23  256719  256710  256692      22
  256719  256710  256713      23  256719  256710  256716      23  256722  256686
  256689      12  256722  256728  256731      26  256650  256644  256647       1
  256653  256650  256644       2  256656  256650  256653       4  256659  256656
  256650       5  256662  256656  256650       5  256662  256656  256659       6
  256665  256656  256659       8  256665  256656  256662       8  256674  256650
  256653      12  256674  256680  256683      26  256605  256599  256602       1
  256608  256605  256599       2  256611  256605  256608       4  256614  256611
  256605       5  256617  256611  256605       5  256617  256611  256614       6
  256620  256611  256614      83  256620  256611  256617      83  256623  256620
  256611      83  256626  256620  256611      83  256626  256620  256623       6
  256629  256620  256623       8  256629  256620  256626       8  256638  256605
  256608      12  256638  256644  256647      26  256548  256542  256545       1
  256551  256548  256542       2  256554  256548  256551       4  256557  256554
  256548       5  256560  256554  256548       5  256560  256554  256557       6
  256563  256554  256557      60  256563  256554  256560      60  256566  256563
  256554      61  256569  256563  256566      21  256572  256569  256563      22
  256575  256569  256563      22  256575  256569  256572      23  256578  256569
  256563      22  256578  256569  256572      23  256578  256569  256575      23
  256581  256563  256566      21  256584  256581  256563      22  256587  256581
  256563      22  256587  256581  256584      23  256590  256581  256563      22
  256590  256581  256584      23  256590  256581  256587      23  256593  256548
  256551      12  256593  256599  256602      26  256506  256500  256503       1
  256509  256506  256500       2  256512  256506  256509       4  256515  256512
  256506       5  256518  256512  256506       5  256518  256512  256515       6
  256521  256512  256515     100  256521  256512  256518     100  256530  256527
  256521      26  256533  256527  256521      26  256533  256527  256530     103
  256536  256506  256509      12  256536  256542  256545      26  256449  256443
  256446       1  256452  256449  256443       2  256455  256449  256452       4
  256458  256455  256449       5  256461  256455  256449       5  256461  256455
  256458       6  256464  256455  256458      60  256464  256455  256461      60
  256467  256464  256455      61  256470  256464  256467      21  256473  256470
  256464      22  256476  256470  256464      22  256476  256470  256473      23
  256479  256470  256464      22  256479  256470  256473      23  256479  256470
  256476      23  256482  256464  256467      21  256485  256482  256464      22
  256488  256482  256464      22  256488  256482  256485      23  256491  256482
  256464      22  256491  256482  256485      23  256491  256482  256488      23
  256494  256449  256452      12  256494  256500  256503      26  256407  256401
  256404       1  256410  256407  256401       2  256413  256407  256410      18
  256416  256413  256407      76  256419  256413  256416      77  256422  256419
  256413      22  256425  256419  256413      22  256425  256419  256422      23
  256428  256419  256413      22  256428  256419  256422      23  256428  256419
  256425      23  256431  256413  256416      79  256434  256431  256413      81
  256437  256407  256410      12  256437  256443  256446      26  256350  256344
  256347       1  256353  256350  256344       2  256356  256350  256353       4
  256359  256356  256350       5  256362  256356  256350       5  256362  256356
  256359       6  256365  256356  256359      60  256365  256356  256362      60
  256368  256365  256356      61  256371  256365  256368      21  256374  256371
  256365      22  256377  256371  256365      22  256377  256371  256374      23
  256380  256371  256365      22  256380  256371  256374      23  256380  256371
  256377      23  256383  256365  256368      21  256386  256383  256365      22
  256389  256383  256365      22  256389  256383  256386      23  256392  256383
  256365      22  256392  256383  256386      23  256392  256383  256389      23
  256395  256350  256353      12  256395  256401  256404      26  256329  256323
  256326       1  256332  256329  256323       2  256335  256329  256323       2
  256335  256329  256332      58  256338  256329  256332      12  256338  256329
  256335      12  256338  256344  256347      26  256284  256278  256281       1
  256287  256284  256278       2  256290  256284  256287       4  256293  256290
  256284       5  256296  256290  256284       5  256296  256290  256293       6
  256299  256290  256293      83  256299  256290  256296      83  256302  256299
  256290      83  256305  256299  256290      83  256305  256299  256302       6
  256308  256299  256302       8  256308  256299  256305       8  256317  256284
  256287      12  256317  256323  256326      26  256239  256233  256236       1
  256242  256239  256233       2  256245  256239  256242       4  256248  256245
  256239       5  256251  256245  256239       5  256251  256245  256248       6
  256254  256245  256248      83  256254  256245  256251      83  256257  256254
  256245      83  256260  256254  256245      83  256260  256254  256257       6
  256263  256254  256257       8  256263  256254  256260       8  256272  256239
  256242      12  256272  256278  256281      26  256218  256212  256215       1
  256221  256218  256212       2  256224  256218  256212       2  256224  256218
  256221      58  256227  256218  256221      12  256227  256218  256224      12
  256227  256233  256236      26  256158  256152  256155       1  256161  256158
  256152       2  256164  256158  256161      31  256167  256164  256158      32
  256170  256164  256158      32  256170  256164  256167      23  256173  256164
  256167      34  256173  256164  256170      34  256179  256176  256173      36
  256182  256176  256179      36  256185  256182  256176      36  256188  256182
  256185      36  256191  256188  256182      36  256194  256188  256191      36
  256197  256194  256188      36  256200  256194  256197      36  256203  256200
  256173      36  256203  256200  256194      36  256206  256158  256161      12
  256206  256212  256215      26  256110  256104  256107       1  256113  256110
  256104       2  256116  256110  256113      18  256119  256116  256110      19
  256122  256116  256119      21  256125  256122  256116      22  256128  256122
  256116      22  256128  256122  256125      23  256131  256122  256116      22
  256131  256122  256125      23  256131  256122  256128      23  256134  256116
  256119      21  256137  256134  256116      22  256140  256134  256116      22
  256140  256134  256137      23  256143  256134  256116      22  256143  256134
  256137      23  256143  256134  256140      23  256146  256110  256113      12
  256146  256152  256155      26  256080  256074  256077       1  256083  256080
  256074       2  256086  256080  256083      31  256089  256086  256080      32
  256092  256086  256080      32  256092  256086  256089      23  256095  256086
  256080      32  256095  256086  256089      23  256095  256086  256092      23
  256098  256080  256083      12  256098  256104  256107      26  256059  256053
  256056       1  256062  256059  256053       2  256065  256059  256053       2
  256065  256059  256062      58  256068  256059  256062      12  256068  256059
  256065      12  256068  256074  256077      26  256038  256032  256035       1
  256041  256038  256032       2  256044  256038  256032       2  256044  256038
  256041      58  256047  256038  256041      12  256047  256038  256044      12
  256047  256053  256056      26  255996  255990  255993       1  255999  255996
  255990       2  256002  255996  255999      18  256005  256002  255996      76
  256008  256002  256005      77  256011  256008  256002      22  256014  256008
  256002      22  256014  256008  256011      23  256017  256008  256002      22
  256017  256008  256011      23  256017  256008  256014      23  256020  256002
  256005      79  256023  256020  256002      81  256026  255996  255999      12
  256026  256032  256035      26  255966  255960  255963       1  255969  255966
  255960       2  255972  255966  255969      31  255975  255972  255966      32
  255978  255972  255966      32  255978  255972  255975      23  255981  255972
  255966      32  255981  255972  255975      23  255981  255972  255978      23
  255984  255966  255969      12  255984  255990  255993      26  255909  255903
  255906       1  255912  255909  255903       2  255915  255909  255912      18
  255918  255915  255909      19  255921  255915  255918      21  255924  255921
  255915      22  255927  255921  255915      22  255927  255921  255924      23
  255930  255921  255915      22  255930  255921  255924      23  255930  255921
  255927      23  255933  255915  255918      61  255936  255933  255915      60
  255939  255933  255915      60  255939  255933  255936       6  255942  255933
  255936      65  255942  255933  255939      65  255945  255942  255933      66
  255948  255942  255933      66  255948  255942  255945      23  255951  255942
  255933      66  255951  255942  255945      23  255951  255942  255948      23
  255954  255909  255912      12  255954  255960  255963      26  255879  255873
  255876       1  255882  255879  255873       2  255885  255879  255882      31
  255888  255885  255879      32  255891  255885  255879      32  255891  255885
  255888      23  255894  255885  255879      32  255894  255885  255888      23
  255894  255885  255891      23  255897  255879  255882      12  255897  255903
  255906      26  255828  255822  255825       1  255831  255828  255822       2
  255834  255828  255831       4  255837  255834  255828       5  255840  255834
  255828       5  255840  255834  255837       6  255843  255834  255837      83
  255843  255834  255840      83  255846  255843  255834     104  255849  255843
  255834     104  255849  255843  255846      95  255852  255843  255846     106
  255852  255843  255849     106  255858  255855  255852     108  255861  255855
  255852     108  255861  255855  255858      86  255864  255855  255852     108
  255864  255855  255858      86  255864  255855  255861      86  255867  255828
  255831      12  255867  255873  255876      26  255792  255786  255789       1
  255795  255792  255786       2  255798  255792  255795       4  255801  255798
  255792       5  255804  255798  255792       5  255804  255798  255801       6
  255807  255798  255801       8  255807  255798  255804       8  255816  255792
  255795      12  255816  255822  255825      26  255726  255720  255723       1
  255729  255726  255720       2  255732  255726  255729      45  255735  255732
  255726      46  255738  255732  255726      46  255738  255732  255735      47
  255741  255732  255735      49  255741  255732  255738      49  255744  255741
  255732      49  255747  255741  255732      49  255747  255741  255744      47
  255750  255741  255744      49  255750  255741  255747      49  255753  255750
  255741      49  255756  255750  255741      49  255756  255750  255753      47
  255759  255750  255753      49  255759  255750  255756      49  255762  255759
  255750      51  255765  255759  255750      51  255765  255759  255762      52
  255768  255759  255762      54  255768  255759  255765      54  255771  255768
  255759      55  255774  255768  255759      55  255774  255768  255771      56
  255777  255768  255759      55  255777  255768  255771      56  255777  255768
  255774      56  255780  255726  255729      12  255780  255786  255789      26
  255669  255663  255666       1  255672  255669  255663       2  255675  255669
  255672       4  255678  255675  255669       5  255681  255675  255669       5
  255681  255675  255678       6  255684  255675  255678      60  255684  255675
  255681      60  255687  255684  255675      61  255690  255684  255687      21
  255693  255690  255684      22  255696  255690  255684      22  255696  255690
  255693      23  255699  255690  255684      22  255699  255690  255693      23
  255699  255690  255696      23  255702  255684  255687      21  255705  255702
  255684      22  255708  255702  255684      22  255708  255702  255705      23
  255711  255702  255684      22  255711  255702  255705      23  255711  255702
  255708      23  255714  255669  255672      12  255714  255720  255723      26
  255618  255612  255615       1  255621  255618  255612       2  255624  255618
  255621       4  255627  255624  255618       5  255630  255624  255618       5
  255630  255624  255627       6  255633  255624  255627      83  255633  255624
  255630      83  255636  255633  255624      83  255639  255633  255624      83
  255639  255633  255636       6  255642  255633  255636     100  255642  255633
  255639     100  255651  255648  255642      26  255654  255648  255642      26
  255654  255648  255651     103  255657  255618  255621      12  255657  255663
  255666      26  255576  255570  255573       1  255579  255576  255570       2
  255582  255576  255579       4  255585  255582  255576       5  255588  255582
  255576       5  255588  255582  255585       6  255591  255582  255585     100
  255591  255582  255588     100  255600  255597  255591      26  255603  255597
  255591      26  255603  255597  255600     103  255606  255576  255579      12
  255606  255612  255615      26  255510  255504  255507       1  255513  255510
  255504       2  255516  255510  255513      45  255519  255516  255510      46
  255522  255516  255510      46  255522  255516  255519      47  255525  255516
  255519      49  255525  255516  255522      49  255528  255525  255516      49
  255531  255525  255516      49  255531  255525  255528      47  255534  255525
  255528      49  255534  255525  255531      49  255537  255534  255525      49
  255540  255534  255525      49  255540  255534  255537      47  255543  255534
  255537      49  255543  255534  255540      49  255546  255543  255534      51
  255549  255543  255534      51  255549  255543  255546      52  255552  255543
  255546      54  255552  255543  255549      54  255555  255552  255543      55
  255558  255552  255543      55  255558  255552  255555      56  255561  255552
  255543      55  255561  255552  255555      56  255561  255552  255558      56
  255564  255510  255513      12  255564  255570  255573      26  255438  255432
  255435       1  255441  255438  255432       2  255444  255438  255441      45
  255447  255444  255438      46  255450  255444  255438      46  255450  255444
  255447      47  255453  255444  255447      49  255453  255444  255450      49
  255456  255453  255444      49  255459  255453  255444      49  255459  255453
  255456      47  255462  255453  255456      49  255462  255453  255459      49
  255465  255462  255453      67  255468  255462  255453      67  255468  255462
  255465      68  255471  255462  255465      70  255471  255462  255468      70
  255474  255471  255462      71  255477  255471  255474      73  255483  255480
  255477      73  255486  255480  255477      73  255486  255480  255483      75
  255492  255489  255477      73  255495  255489  255477      73  255495  255489
  255492      75  255498  255438  255441      12  255498  255504  255507      26
  255396  255390  255393       1  255399  255396  255390       2  255402  255396
  255399       4  255405  255402  255396       5  255408  255402  255396       5
  255408  255402  255405       6  255411  255402  255405     100  255411  255402
  255408     100  255420  255417  255411      26  255423  255417  255411      26
  255423  255417  255420     103  255426  255396  255399      12  255426  255432
  255435      26  255360  255354  255357       1  255363  255360  255354       2
  255366  255360  255363       4  255369  255366  255360       5  255372  255366
  255360       5  255372  255366  255369       6  255375  255366  255369       8
  255375  255366  255372       8  255384  255360  255363      12  255384  255390
  255393      26  255339  255333  255336       1  255342  255339  255333       2
  255345  255339  255333       2  255345  255339  255342      58  255348  255339
  255342      12  255348  255339  255345      12  255348  255354  255357      26
  255279  255273  255276       1  255282  255279  255273       2  255285  255279
  255282      31  255288  255285  255279      32  255291  255285  255279      32
  255291  255285  255288      23  255294  255285  255288      34  255294  255285
  255291      34  255300  255297  255294      36  255303  255297  255300      36
  255306  255303  255297      36  255309  255303  255306      36  255312  255309
  255303      36  255315  255309  255312      36  255318  255315  255309      36
  255321  255315  255318      36  255324  255321  255294      36  255324  255321
  255315      36  255327  255279  255282      12  255327  255333  255336      26
  255258  255252  255255       1  255261  255258  255252       2  255264  255258
  255252       2  255264  255258  255261      58  255267  255258  255261      12
  255267  255258  255264      12  255267  255273  255276      26  255216  255213
  255210      85  255219  255213  255210      85  255219  255213  255216      86
  255222  255213  255216      88  255222  255213  255219      88  255225  255222
  255213      89  255228  255222  255213      89  255228  255222  255225      23
  255231  255222  255225      89  255231  255222  255228      89  255234  255231
  255222      89  255237  255231  255222      89  255237  255231  255234      23
  255240  255231  255234      32  255240  255231  255237      32  255243  255240
  255210       2  255243  255240  255231      31  255246  255240  255243      12
  255246  255252  255255      26  255186  255180  255183       1  255189  255186
  255180       2  255192  255186  255189      31  255195  255192  255186      32
  255198  255192  255186      32  255198  255192  255195      23  255201  255192
  255186      32  255201  255192  255195      23  255201  255192  255198      23
  255204  255186  255189      12  255120  255114  255117       1  255123  255120
  255114       2  255126  255120  255123      45  255129  255126  255120      46
  255132  255126  255120      46  255132  255126  255129      47  255135  255126
  255129      49  255135  255126  255132      49  255138  255135  255126      49
  255141  255135  255126      49  255141  255135  255138      47  255144  255135
  255138      49  255144  255135  255141      49  255147  255144  255135      49
  255150  255144  255135      49  255150  255144  255147      47  255153  255144
  255147      49  255153  255144  255150      49  255156  255153  255144      51
  255159  255153  255144      51  255159  255153  255156      52  255162  255153
  255156      54  255162  255153  255159      54  255165  255162  255153      55
  255168  255162  255153      55  255168  255162  255165      56  255171  255162
  255153      55  255171  255162  255165      56  255171  255162  255168      56
  255174  255120  255123      12  255174  255180  255183      26  255072  255066
  255069       1  255075  255072  255066       2  255078  255072  255075      18
  255081  255078  255072      19  255084  255078  255081      21  255087  255084
  255078      22  255090  255084  255078      22  255090  255084  255087      23
  255093  255084  255078      22  255093  255084  255087      23  255093  255084
  255090      23  255096  255078  255081      21  255099  255096  255078      22
  255102  255096  255078      22  255102  255096  255099      23  255105  255096
  255078      22  255105  255096  255099      23  255105  255096  255102      23
  255108  255072  255075      12  255108  255114  255117      26  255042  255036
  255039       1  255045  255042  255036       2  255048  255042  255045      31
  255051  255048  255042      32  255054  255048  255042      32  255054  255048
  255051      23  255057  255048  255042      32  255057  255048  255051      23
  255057  255048  255054      23  255060  255042  255045      12  255060  255066
  255069      26  254994  254988  254991       1  254997  254994  254988       2
  255000  254994  254997      18  255003  255000  254994      19  255006  255000
  255003      21  255009  255006  255000      22  255012  255006  255000      22
  255012  255006  255009      23  255015  255006  255000      22  255015  255006
  255009      23  255015  255006  255012      23  255018  255000  255003      21
  255021  255018  255000      22  255024  255018  255000      22  255024  255018
  255021      23  255027  255018  255000      22  255027  255018  255021      23
  255027  255018  255024      23  255030  254994  254997      12  255030  255036
  255039      26  254946  254940  254943       1  254949  254946  254940       2
  254952  254946  254949      18  254955  254952  254946      19  254958  254952
  254955      21  254961  254958  254952      22  254964  254958  254952      22
  254964  254958  254961      23  254967  254958  254952      22  254967  254958
  254961      23  254967  254958  254964      23  254970  254952  254955      21
  254973  254970  254952      22  254976  254970  254952      22  254976  254970
  254973      23  254979  254970  254952      22  254979  254970  254973      23
  254979  254970  254976      23  254982  254946  254949      12  254982  254988
  254991      26  254895  254889  254892       1  254898  254895  254889       2
  254901  254895  254898       4  254904  254901  254895       5  254907  254901
  254895       5  254907  254901  254904       6  254910  254901  254904      83
  254910  254901  254907      83  254913  254910  254901      83  254916  254910
  254901      83  254916  254910  254913       6  254919  254910  254913     100
  254919  254910  254916     100  254928  254925  254919      26  254931  254925
  254919      26  254931  254925  254928     103  254934  254895  254898      12
  254934  254940  254943      26  254838  254832  254835       1  254841  254838
  254832       2  254844  254838  254841       4  254847  254844  254838       5
  254850  254844  254838       5  254850  254844  254847       6  254853  254844
  254847      60  254853  254844  254850      60  254856  254853  254844      61
  254859  254853  254856      21  254862  254859  254853      22  254865  254859
  254853      22  254865  254859  254862      23  254868  254859  254853      22
  254868  254859  254862      23  254868  254859  254865      23  254871  254853
  254856      21  254874  254871  254853      22  254877  254871  254853      22
  254877  254871  254874      23  254880  254871  254853      22  254880  254871
  254874      23  254880  254871  254877      23  254883  254838  254841      12
  254883  254889  254892      26  254817  254811  254814       1  254820  254817
  254811       2  254823  254817  254811       2  254823  254817  254820      58
  254826  254817  254820      12  254826  254817  254823      12  254826  254832
  254835      26  254769  254763  254766       1  254772  254769  254763       2
  254775  254769  254772      18  254778  254775  254769      19  254781  254775
  254778      21  254784  254781  254775      22  254787  254781  254775      22
  254787  254781  254784      23  254790  254781  254775      22  254790  254781
  254784      23  254790  254781  254787      23  254793  254775  254778      21
  254796  254793  254775      22  254799  254793  254775      22  254799  254793
  254796      23  254802  254793  254775      22  254802  254793  254796      23
  254802  254793  254799      23  254805  254769  254772      12  254805  254811
  254814      26  254703  254697  254700       1  254706  254703  254697       2
  254709  254703  254706      45  254712  254709  254703      46  254715  254709
  254703      46  254715  254709  254712      47  254718  254709  254712      49
  254718  254709  254715      49  254721  254718  254709      49  254724  254718
  254709      49  254724  254718  254721      47  254727  254718  254721      49
  254727  254718  254724      49  254730  254727  254718      49  254733  254727
  254718      49  254733  254727  254730      47  254736  254727  254730      49
  254736  254727  254733      49  254739  254736  254727      51  254742  254736
  254727      51  254742  254736  254739      52  254745  254736  254739      54
  254745  254736  254742      54  254748  254745  254736      55  254751  254745
  254736      55  254751  254745  254748      56  254754  254745  254736      55
  254754  254745  254748      56  254754  254745  254751      56  254757  254703
  254706      12  254757  254763  254766      26  254646  254640  254643       1
  254649  254646  254640       2  254652  254646  254649       4  254655  254652
  254646       5  254658  254652  254646       5  254658  254652  254655       6
  254661  254652  254655      60  254661  254652  254658      60  254664  254661
  254652      61  254667  254661  254664      21  254670  254667  254661      22
  254673  254667  254661      22  254673  254667  254670      23  254676  254667
  254661      22  254676  254667  254670      23  254676  254667  254673      23
  254679  254661  254664      21  254682  254679  254661      22  254685  254679
  254661      22  254685  254679  254682      23  254688  254679  254661      22
  254688  254679  254682      23  254688  254679  254685      23  254691  254646
  254649      12  254691  254697  254700      26  254574  254568  254571       1
  254577  254574  254568       2  254580  254574  254577      45  254583  254580
  254574      46  254586  254580  254574      46  254586  254580  254583      47
  254589  254580  254583      49  254589  254580  254586      49  254592  254589
  254580      49  254595  254589  254580      49  254595  254589  254592      47
  254598  254589  254592      49  254598  254589  254595      49  254601  254598
  254589      67  254604  254598  254589      67  254604  254598  254601      68
  254607  254598  254601      70  254607  254598  254604      70  254610  254607
  254598      71  254613  254607  254610      73  254619  254616  254613      73
  254622  254616  254613      73  254622  254616  254619      75  254628  254625
  254613      73  254631  254625  254613      73  254631  254625  254628      75
  254634  254574  254577      12  254634  254640  254643      26  254532  254526
  254529       1  254535  254532  254526       2  254538  254532  254535       4
  254541  254538  254532       5  254544  254538  254532       5  254544  254538
  254541       6  254547  254538  254541     100  254547  254538  254544     100
  254556  254553  254547      26  254559  254553  254547      26  254559  254553
  254556     103  254562  254532  254535      12  254562  254568  254571      26
  254475  254469  254472       1  254478  254475  254469       2  254481  254475
  254478       4  254484  254481  254475       5  254487  254481  254475       5
  254487  254481  254484       6  254490  254481  254484      60  254490  254481
  254487      60  254493  254490  254481      61  254496  254490  254493      21
  254499  254496  254490      22  254502  254496  254490      22  254502  254496
  254499      23  254505  254496  254490      22  254505  254496  254499      23
  254505  254496  254502      23  254508  254490  254493      21  254511  254508
  254490      22  254514  254508  254490      22  254514  254508  254511      23
  254517  254508  254490      22  254517  254508  254511      23  254517  254508
  254514      23  254520  254475  254478      12  254520  254526  254529      26
  254427  254421  254424       1  254430  254427  254421       2  254433  254427
  254430      18  254436  254433  254427      19  254439  254433  254436      21
  254442  254439  254433      22  254445  254439  254433      22  254445  254439
  254442      23  254448  254439  254433      22  254448  254439  254442      23
  254448  254439  254445      23  254451  254433  254436      21  254454  254451
  254433      22  254457  254451  254433      22  254457  254451  254454      23
  254460  254451  254433      22  254460  254451  254454      23  254460  254451
  254457      23  254463  254427  254430      12  254463  254469  254472      26
  254370  254364  254367       1  254373  254370  254364       2  254376  254370
  254373       4  254379  254376  254370       5  254382  254376  254370       5
  254382  254376  254379       6  254385  254376  254379      60  254385  254376
  254382      60  254388  254385  254376      61  254391  254385  254388      21
  254394  254391  254385      22  254397  254391  254385      22  254397  254391
  254394      23  254400  254391  254385      22  254400  254391  254394      23
  254400  254391  254397      23  254403  254385  254388      21  254406  254403
  254385      22  254409  254403  254385      22  254409  254403  254406      23
  254412  254403  254385      22  254412  254403  254406      23  254412  254403
  254409      23  254415  254370  254373      12  254415  254421  254424      26
  254328  254322  254325       1  254331  254328  254322       2  254334  254328
  254331      18  254337  254334  254328      76  254340  254334  254337      77
  254343  254340  254334      22  254346  254340  254334      22  254346  254340
  254343      23  254349  254340  254334      22  254349  254340  254343      23
  254349  254340  254346      23  254352  254334  254337      79  254355  254352
  254334      81  254358  254328  254331      12  254358  254364  254367      26
  254295  254289  254292       1  254298  254295  254289       2  254301  254295
  254298       4  254304  254301  254295      94  254307  254301  254295      94
  254307  254301  254304      95  254310  254301  254304      97  254310  254301
  254307      97  254313  254310  254301      98  254316  254295  254298      12
  254316  254322  254325      26  254238  254232  254235       1  254241  254238
  254232       2  254244  254238  254241       4  254247  254244  254238       5
  254250  254244  254238       5  254250  254244  254247       6  254253  254244
  254247      60  254253  254244  254250      60  254256  254253  254244      61
  254259  254253  254256      21  254262  254259  254253      22  254265  254259
  254253      22  254265  254259  254262      23  254268  254259  254253      22
  254268  254259  254262      23  254268  254259  254265      23  254271  254253
  254256      21  254274  254271  254253      22  254277  254271  254253      22
  254277  254271  254274      23  254280  254271  254253      22  254280  254271
  254274      23  254280  254271  254277      23  254283  254238  254241      12
  254283  254289  254292      26  254208  254202  254205       1  254211  254208
  254202       2  254214  254208  254211      31  254217  254214  254208      32
  254220  254214  254208      32  254220  254214  254217      23  254223  254214
  254208      32  254223  254214  254217      23  254223  254214  254220      23
  254226  254208  254211      12  254226  254232  254235      26  254163  254157
  254160       1  254166  254163  254157       2  254169  254163  254166       4
  254172  254169  254163       5  254175  254169  254163       5  254175  254169
  254172       6  254178  254169  254172      83  254178  254169  254175      83
  254181  254178  254169      83  254184  254178  254169      83  254184  254178
  254181       6  254187  254178  254181       8  254187  254178  254184       8
  254196  254163  254166      12  254196  254202  254205      26  254142  254136
  254139       1  254145  254142  254136       2  254148  254142  254136       2
  254148  254142  254145      58  254151  254142  254145      12  254151  254142
  254148      12  254151  254157  254160      26  254106  254100  254103       1
  254109  254106  254100       2  254112  254106  254109       4  254115  254112
  254106       5  254118  254112  254106       5  254118  254112  254115       6
  254121  254112  254115       8  254121  254112  254118       8  254130  254106
  254109      12  254130  254136  254139      26  254058  254052  254055       1
  254061  254058  254052       2  254064  254058  254061      18  254067  254064
  254058      19  254070  254064  254067      21  254073  254070  254064      22
  254076  254070  254064      22  254076  254070  254073      23  254079  254070
  254064      22  254079  254070  254073      23  254079  254070  254076      23
  254082  254064  254067      21  254085  254082  254064      22  254088  254082
  254064      22  254088  254082  254085      23  254091  254082  254064      22
  254091  254082  254085      23  254091  254082  254088      23  254094  254058
  254061      12  254094  254100  254103      26  254022  254016  254019       1
  254025  254022  254016       2  254028  254022  254025       4  254031  254028
  254022       5  254034  254028  254022       5  254034  254028  254031       6
  254037  254028  254031       8  254037  254028  254034       8  254046  254022
  254025      12  254046  254052  254055      26  253977  253971  253974       1
  253980  253977  253971       2  253983  253977  253980       4  253986  253983
  253977       5  253989  253983  253977       5  253989  253983  253986       6
  253992  253983  253986      83  253992  253983  253989      83  253995  253992
  253983      83  253998  253992  253983      83  253998  253992  253995       6
  254001  253992  253995       8  254001  253992  253998       8  254010  253977
  253980      12  254010  254016  254019      26  253947  253941  253944       1
  253950  253947  253941       2  253953  253947  253950      31  253956  253953
  253947      32  253959  253953  253947      32  253959  253953  253956      23
  253962  253953  253947      32  253962  253953  253956      23  253962  253953
  253959      23  253965  253947  253950      12  253965  253971  253974      26
  253890  253884  253887       1  253893  253890  253884       2  253896  253890
  253893      18  253899  253896  253890      19  253902  253896  253899      21
  253905  253902  253896      22  253908  253902  253896      22  253908  253902
  253905      23  253911  253902  253896      22  253911  253902  253905      23
  253911  253902  253908      23  253914  253896  253899      61  253917  253914
  253896      60  253920  253914  253896      60  253920  253914  253917       6
  253923  253914  253917      65  253923  253914  253920      65  253926  253923
  253914      66  253929  253923  253914      66  253929  253923  253926      23
  253932  253923  253914      66  253932  253923  253926      23  253932  253923
  253929      23  253935  253890  253893      12  253935  253941  253944      26
  253833  253827  253830       1  253836  253833  253827       2  253839  253833
  253836      18  253842  253839  253833      19  253845  253839  253842      21
  253848  253845  253839      22  253851  253845  253839      22  253851  253845
  253848      23  253854  253845  253839      22  253854  253845  253848      23
  253854  253845  253851      23  253857  253839  253842      61  253860  253857
  253839      60  253863  253857  253839      60  253863  253857  253860       6
  253866  253857  253860      65  253866  253857  253863      65  253869  253866
  253857      66  253872  253866  253857      66  253872  253866  253869      23
  253875  253866  253857      66  253875  253866  253869      23  253875  253866
  253872      23  253878  253833  253836      12  253878  253884  253887      26
  253785  253779  253782       1  253788  253785  253779       2  253791  253785
  253788      18  253794  253791  253785      19  253797  253791  253794      21
  253800  253797  253791      22  253803  253797  253791      22  253803  253797
  253800      23  253806  253797  253791      22  253806  253797  253800      23
  253806  253797  253803      23  253809  253791  253794      21  253812  253809
  253791      22  253815  253809  253791      22  253815  253809  253812      23
  253818  253809  253791      22  253818  253809  253812      23  253818  253809
  253815      23  253821  253785  253788      12  253821  253827  253830      26
  253728  253722  253725       1  253731  253728  253722       2  253734  253728
  253731       4  253737  253734  253728       5  253740  253734  253728       5
  253740  253734  253737       6  253743  253734  253737      60  253743  253734
  253740      60  253746  253743  253734      61  253749  253743  253746      21
  253752  253749  253743      22  253755  253749  253743      22  253755  253749
  253752      23  253758  253749  253743      22  253758  253749  253752      23
  253758  253749  253755      23  253761  253743  253746      21  253764  253761
  253743      22  253767  253761  253743      22  253767  253761  253764      23
  253770  253761  253743      22  253770  253761  253764      23  253770  253761
  253767      23  253773  253728  253731      12  253773  253779  253782      26
  253686  253683  253680      85  253689  253683  253680      85  253689  253683
  253686      86  253692  253683  253686      88  253692  253683  253689      88
  253695  253692  253683      89  253698  253692  253683      89  253698  253692
  253695      23  253701  253692  253695      89  253701  253692  253698      89
  253704  253701  253692      89  253707  253701  253692      89  253707  253701
  253704      23  253710  253701  253704      32  253710  253701  253707      32
  253713  253710  253680       2  253713  253710  253701      31  253716  253710
  253713      12  253716  253722  253725      26  253620  253614  253617       1
  253623  253620  253614       2  253626  253620  253623      45  253629  253626
  253620      46  253632  253626  253620      46  253632  253626  253629      47
  253635  253626  253629      49  253635  253626  253632      49  253638  253635
  253626      49  253641  253635  253626      49  253641  253635  253638      47
  253644  253635  253638      49  253644  253635  253641      49  253647  253644
  253635      49  253650  253644  253635      49  253650  253644  253647      47
  253653  253644  253647      49  253653  253644  253650      49  253656  253653
  253644      51  253659  253653  253644      51  253659  253653  253656      52
  253662  253653  253656      54  253662  253653  253659      54  253665  253662
  253653      55  253668  253662  253653      55  253668  253662  253665      56
  253671  253662  253653      55  253671  253662  253665      56  253671  253662
  253668      56  253674  253620  253623      12  253548  253542  253545       1
  253551  253548  253542       2  253554  253548  253551      45  253557  253554
  253548      46  253560  253554  253548      46  253560  253554  253557      47
  253563  253554  253557      49  253563  253554  253560      49  253566  253563
  253554      49  253569  253563  253554      49  253569  253563  253566      47
  253572  253563  253566      49  253572  253563  253569      49  253575  253572
  253563      67  253578  253572  253563      67  253578  253572  253575      68
  253581  253572  253575      70  253581  253572  253578      70  253584  253581
  253572      71  253587  253581  253584      73  253593  253590  253587      73
  253596  253590  253587      73  253596  253590  253593      75  253602  253599
  253587      73  253605  253599  253587      73  253605  253599  253602      75
  253608  253548  253551      12  253608  253614  253617      26  253497  253491
  253494       1  253500  253497  253491       2  253503  253497  253500      31
  253506  253503  253497      32  253509  253503  253497      32  253509  253503
  253506      23  253512  253503  253506     157  253512  253503  253509     157
  253521  253518  253515     160  253524  253518  253521     162  253527  253524
  253518     164  253530  253524  253527     168  253533  253530  253512     169
  253533  253530  253524     170  253536  253497  253500      12  253536  253542
  253545      26  253467  253461  253464       1  253470  253467  253461       2
  253473  253467  253470      31  253476  253473  253467      32  253479  253473
  253467      32  253479  253473  253476      23  253482  253473  253467      32
  253482  253473  253476      23  253482  253473  253479      23  253485  253467
  253470      12  253485  253491  253494      26  253425  253419  253422       1
  253428  253425  253419       2  253431  253425  253428       4  253434  253431
  253425       5  253437  253431  253425       5  253437  253431  253434       6
  253440  253431  253434     100  253440  253431  253437     100  253449  253446
  253440      26  253452  253446  253440      26  253452  253446  253449     103
  253455  253425  253428      12  253455  253461  253464      26  253395  253389
  253392       1  253398  253395  253389       2  253401  253395  253398      31
  253404  253401  253395      32  253407  253401  253395      32  253407  253401
  253404      23  253410  253401  253395      32  253410  253401  253404      23
  253410  253401  253407      23  253413  253395  253398      12  253413  253419
  253422      26  253338  253332  253335       1  253341  253338  253332       2
  253344  253338  253341      18  253347  253344  253338      19  253350  253344
  253347      21  253353  253350  253344      22  253356  253350  253344      22
  253356  253350  253353      23  253359  253350  253344      22  253359  253350
  253353      23  253359  253350  253356      23  253362  253344  253347      61
  253365  253362  253344      60  253368  253362  253344      60  253368  253362
  253365       6  253371  253362  253365      65  253371  253362  253368      65
  253374  253371  253362      66  253377  253371  253362      66  253377  253371
  253374      23  253380  253371  253362      66  253380  253371  253374      23
  253380  253371  253377      23  253383  253338  253341      12  253383  253389
  253392      26  253293  253287  253290       1  253296  253293  253287       2
  253299  253293  253296       4  253302  253299  253293       5  253305  253299
  253293       5  253305  253299  253302       6  253308  253299  253302      83
  253308  253299  253305      83  253311  253308  253299      83  253314  253308
  253299      83  253314  253308  253311       6  253317  253308  253311       8
  253317  253308  253314       8  253326  253293  253296      12  253326  253332
  253335      26  253236  253230  253233       1  253239  253236  253230       2
  253242  253236  253239       4  253245  253242  253236       5  253248  253242
  253236       5  253248  253242  253245       6  253251  253242  253245      60
  253251  253242  253248      60  253254  253251  253242      61  253257  253251
  253254      21  253260  253257  253251      22  253263  253257  253251      22
  253263  253257  253260      23  253266  253257  253251      22  253266  253257
  253260      23  253266  253257  253263      23  253269  253251  253254      21
  253272  253269  253251      22  253275  253269  253251      22  253275  253269
  253272      23  253278  253269  253251      22  253278  253269  253272      23
  253278  253269  253275      23  253281  253236  253239      12  253281  253287
  253290      26  253206  253200  253203       1  253209  253206  253200       2
  253212  253206  253209      31  253215  253212  253206      32  253218  253212
  253206      32  253218  253212  253215      23  253221  253212  253206      32
  253221  253212  253215      23  253221  253212  253218      23  253224  253206
  253209      12  253224  253230  253233      26  253164  253161  253158      85
  253167  253161  253158      85  253167  253161  253164      86  253170  253161
  253164      88  253170  253161  253167      88  253173  253170  253161      89
  253176  253170  253161      89  253176  253170  253173      23  253179  253170
  253173      89  253179  253170  253176      89  253182  253179  253170      89
  253185  253179  253170      89  253185  253179  253182      23  253188  253179
  253182      32  253188  253179  253185      32  253191  253188  253158       2
  253191  253188  253179      31  253194  253188  253191      12  253194  253200
  253203      26  253116  253110  253113       1  253119  253116  253110       2
  253122  253116  253119      18  253125  253122  253116      19  253128  253122
  253125      21  253131  253128  253122      22  253134  253128  253122      22
  253134  253128  253131      23  253137  253128  253122      22  253137  253128
  253131      23  253137  253128  253134      23  253140  253122  253125      21
  253143  253140  253122      22  253146  253140  253122      22  253146  253140
  253143      23  253149  253140  253122      22  253149  253140  253143      23
  253149  253140  253146      23  253152  253116  253119      12  253059  253053
  253056       1  253062  253059  253053       2  253065  253059  253062      18
  253068  253065  253059      19  253071  253065  253068      21  253074  253071
  253065      22  253077  253071  253065      22  253077  253071  253074      23
  253080  253071  253065      22  253080  253071  253074      23  253080  253071
  253077      23  253083  253065  253068      61  253086  253083  253065      60
  253089  253083  253065      60  253089  253083  253086       6  253092  253083
  253086      65  253092  253083  253089      65  253095  253092  253083      66
  253098  253092  253083      66  253098  253092  253095      23  253101  253092
  253083      66  253101  253092  253095      23  253101  253092  253098      23
  253104  253059  253062      12  253104  253110  253113      26  253026  253020
  253023       1  253029  253026  253020       2  253032  253026  253029       4
  253035  253032  253026      94  253038  253032  253026      94  253038  253032
  253035      95  253041  253032  253035      97  253041  253032  253038      97
  253044  253041  253032      98  253047  253026  253029      12  253047  253053
  253056      26  252975  252969  252972       1  252978  252975  252969       2
  252981  252975  252978       4  252984  252981  252975       5  252987  252981
  252975       5  252987  252981  252984       6  252990  252981  252984      83
  252990  252981  252987      83  252993  252990  252981      83  252996  252990
  252981      83  252996  252990  252993       6  252999  252990  252993     100
  252999  252990  252996     100  253008  253005  252999      26  253011  253005
  252999      26  253011  253005  253008     103  253014  252975  252978      12
  253014  253020  253023      26  252918  252912  252915       1  252921  252918
  252912       2  252924  252918  252921      18  252927  252924  252918      19
  252930  252924  252927      21  252933  252930  252924      22  252936  252930
  252924      22  252936  252930  252933      23  252939  252930  252924      22
  252939  252930  252933      23  252939  252930  252936      23  252942  252924
  252927      61  252945  252942  252924      60  252948  252942  252924      60
  252948  252942  252945       6  252951  252942  252945      65  252951  252942
  252948      65  252954  252951  252942      66  252957  252951  252942      66
  252957  252951  252954      23  252960  252951  252942      66  252960  252951
  252954      23  252960  252951  252957      23  252963  252918  252921      12
  252963  252969  252972      26  252885  252879  252882       1  252888  252885
  252879       2  252891  252885  252888       4  252894  252891  252885      94
  252897  252891  252885      94  252897  252891  252894      95  252900  252891
  252894      97  252900  252891  252897      97  252903  252900  252891      98
  252906  252885  252888      12  252906  252912  252915      26  252852  252846
  252849       1  252855  252852  252846       2  252858  252852  252855       4
  252861  252858  252852      94  252864  252858  252852      94  252864  252858
  252861      95  252867  252858  252861      97  252867  252858  252864      97
  252870  252867  252858      98  252873  252852  252855      12  252873  252879
  252882      26  252795  252789  252792       1  252798  252795  252789       2
  252801  252795  252798      18  252804  252801  252795      19  252807  252801
  252804      21  252810  252807  252801      22  252813  252807  252801      22
  252813  252807  252810      23  252816  252807  252801      22  252816  252807
  252810      23  252816  252807  252813      23  252819  252801  252804      61
  252822  252819  252801      60  252825  252819  252801      60  252825  252819
  252822       6  252828  252819  252822      65  252828  252819  252825      65
  252831  252828  252819      66  252834  252828  252819      66  252834  252828
  252831      23  252837  252828  252819      66  252837  252828  252831      23
  252837  252828  252834      23  252840  252795  252798      12  252840  252846
  252849      26  252729  252723  252726       1  252732  252729  252723       2
  252735  252729  252732      45  252738  252735  252729      46  252741  252735
  252729      46  252741  252735  252738      47  252744  252735  252738      49
  252744  252735  252741      49  252747  252744  252735      49  252750  252744
  252735      49  252750  252744  252747      47  252753  252744  252747      49
  252753  252744  252750      49  252756  252753  252744      49  252759  252753
  252744      49  252759  252753  252756      47  252762  252753  252756      49
  252762  252753  252759      49  252765  252762  252753      51  252768  252762
  252753      51  252768  252762  252765      52  252771  252762  252765      54
  252771  252762  252768      54  252774  252771  252762      55  252777  252771
  252762      55  252777  252771  252774      56  252780  252771  252762      55
  252780  252771  252774      56  252780  252771  252777      56  252783  252729
  252732      12  252783  252789  252792      26  252663  252657  252660       1
  252666  252663  252657       2  252669  252663  252666      45  252672  252669
  252663      46  252675  252669  252663      46  252675  252669  252672      47
  252678  252669  252672      49  252678  252669  252675      49  252681  252678
  252669      49  252684  252678  252669      49  252684  252678  252681      47
  252687  252678  252681      49  252687  252678  252684      49  252690  252687
  252678      49  252693  252687  252678      49  252693  252687  252690      47
  252696  252687  252690      49  252696  252687  252693      49  252699  252696
  252687      51  252702  252696  252687      51  252702  252696  252699      52
  252705  252696  252699      54  252705  252696  252702      54  252708  252705
  252696      55  252711  252705  252696      55  252711  252705  252708      56
  252714  252705  252696      55  252714  252705  252708      56  252714  252705
  252711      56  252717  252663  252666      12  252717  252723  252726      26
  252618  252612  252615       1  252621  252618  252612       2  252624  252618
  252621       4  252627  252624  252618       5  252630  252624  252618       5
  252630  252624  252627       6  252633  252624  252627      83  252633  252624
  252630      83  252636  252633  252624      83  252639  252633  252624      83
  252639  252633  252636       6  252642  252633  252636       8  252642  252633
  252639       8  252651  252618  252621      12  252651  252657  252660      26
  252585  252579  252582       1  252588  252585  252579       2  252591  252585
  252588       4  252594  252591  252585      94  252597  252591  252585      94
  252597  252591  252594      95  252600  252591  252594      97  252600  252591
  252597      97  252603  252600  252591      98  252606  252585  252588      12
  252606  252612  252615      26  252528  252522  252525       1  252531  252528
  252522       2  252534  252528  252531       4  252537  252534  252528       5
  252540  252534  252528       5  252540  252534  252537       6  252543  252534
  252537      60  252543  252534  252540      60  252546  252543  252534      61
  252549  252543  252546      21  252552  252549  252543      22  252555  252549
  252543      22  252555  252549  252552      23  252558  252549  252543      22
  252558  252549  252552      23  252558  252549  252555      23  252561  252543
  252546      21  252564  252561  252543      22  252567  252561  252543      22
  252567  252561  252564      23  252570  252561  252543      22  252570  252561
  252564      23  252570  252561  252567      23  252573  252528  252531      12
  252573  252579  252582      26  252471  252465  252468       1  252474  252471
  252465       2  252477  252471  252474       4  252480  252477  252471       5
  252483  252477  252471       5  252483  252477  252480       6  252486  252477
  252480      60  252486  252477  252483      60  252489  252486  252477      61
  252492  252486  252489      21  252495  252492  252486      22  252498  252492
  252486      22  252498  252492  252495      23  252501  252492  252486      22
  252501  252492  252495      23  252501  252492  252498      23  252504  252486
  252489      21  252507  252504  252486      22  252510  252504  252486      22
  252510  252504  252507      23  252513  252504  252486      22  252513  252504
  252507      23  252513  252504  252510      23  252516  252471  252474      12
  252516  252522  252525      26  252423  252417  252420       1  252426  252423
  252417       2  252429  252423  252426      18  252432  252429  252423      19
  252435  252429  252432      21  252438  252435  252429      22  252441  252435
  252429      22  252441  252435  252438      23  252444  252435  252429      22
  252444  252435  252438      23  252444  252435  252441      23  252447  252429
  252432      21  252450  252447  252429      22  252453  252447  252429      22
  252453  252447  252450      23  252456  252447  252429      22  252456  252447
  252450      23  252456  252447  252453      23  252459  252423  252426      12
  252459  252465  252468      26  252360  252354  252357       1  252363  252360
  252354       2  252366  252360  252363      31  252369  252366  252360      32
  252372  252366  252360      32  252372  252366  252369      23  252375  252366
  252369      34  252375  252366  252372      34  252381  252378  252375      36
  252384  252378  252381      36  252387  252384  252378      36  252390  252384
  252387      39  252396  252393  252390      41  252402  252399  252390      39
  252405  252399  252402      36  252408  252405  252375      36  252408  252405
  252399      36  252411  252360  252363      12  252411  252417  252420      26
  252330  252324  252327       1  252333  252330  252324       2  252336  252330
  252333      31  252339  252336  252330      32  252342  252336  252330      32
  252342  252336  252339      23  252345  252336  252330      32  252345  252336
  252339      23  252345  252336  252342      23  252348  252330  252333      12
  252348  252354  252357      26  252294  252288  252291       1  252297  252294
  252288       2  252300  252294  252297       4  252303  252300  252294       5
  252306  252300  252294       5  252306  252300  252303       6  252309  252300
  252303       8  252309  252300  252306       8  252318  252294  252297      12
  252318  252324  252327      26  252243  252237  252240       1  252246  252243
  252237       2  252249  252243  252246       4  252252  252249  252243       5
  252255  252249  252243       5  252255  252249  252252       6  252258  252249
  252252      83  252258  252249  252255      83  252261  252258  252249      83
  252264  252258  252249      83  252264  252258  252261       6  252267  252258
  252261     100  252267  252258  252264     100  252276  252273  252267      26
  252279  252273  252267      26  252279  252273  252276     103  252282  252243
  252246      12  252282  252288  252291      26  252183  252177  252180       1
  252186  252183  252177       2  252189  252183  252186      31  252192  252189
  252183      32  252195  252189  252183      32  252195  252189  252192      23
  252198  252189  252192      34  252198  252189  252195      34  252204  252201
  252198      36  252207  252201  252204      36  252210  252207  252201      36
  252213  252207  252210      36  252216  252213  252207      36  252219  252213
  252216      36  252222  252219  252213      36  252225  252219  252222      36
  252228  252225  252198      36  252228  252225  252219      36  252231  252183
  252186      12  252231  252237  252240      26  252138  252132  252135       1
  252141  252138  252132       2  252144  252138  252141       4  252147  252144
  252138       5  252150  252144  252138       5  252150  252144  252147       6
  252153  252144  252147      83  252153  252144  252150      83  252156  252153
  252144      83  252159  252153  252144      83  252159  252153  252156       6
  252162  252153  252156       8  252162  252153  252159       8  252171  252138
  252141      12  252171  252177  252180      26  252105  252099  252102       1
  252108  252105  252099       2  252111  252105  252108       4  252114  252111
  252105      94  252117  252111  252105      94  252117  252111  252114      95
  252120  252111  252114     154  252120  252111  252117     154  252123  252120
  252111     155  252126  252105  252108      12  252126  252132  252135      26
  252039  252033  252036       1  252042  252039  252033       2  252045  252039
  252042      45  252048  252045  252039      46  252051  252045  252039      46
  252051  252045  252048      47  252054  252045  252048      49  252054  252045
  252051      49  252057  252054  252045      49  252060  252054  252045      49
  252060  252054  252057      47  252063  252054  252057      49  252063  252054
  252060      49  252066  252063  252054      49  252069  252063  252054      49
  252069  252063  252066      47  252072  252063  252066      49  252072  252063
  252069      49  252075  252072  252063      51  252078  252072  252063      51
  252078  252072  252075      52  252081  252072  252075      54  252081  252072
  252078      54  252084  252081  252072      55  252087  252081  252072      55
  252087  252081  252084      56  252090  252081  252072      55  252090  252081
  252084      56  252090  252081  252087      56  252093  252039  252042      12
  252093  252099  252102      26  251988  251982  251985       1  251991  251988
  251982       2  251994  251988  251991       4  251997  251994  251988       5
  252000  251994  251988       5  252000  251994  251997       6  252003  251994
  251997      83  252003  251994  252000      83  252006  252003  251994      83
  252009  252003  251994      83  252009  252003  252006       6  252012  252003
  252006     100  252012  252003  252009     100  252021  252018  252012      26
  252024  252018  252012      26  252024  252018  252021     103  252027  251988
  251991      12  252027  252033  252036      26  251967  251961  251964       1
  251970  251967  251961       2  251973  251967  251961       2  251973  251967
  251970      58  251976  251967  251970      12  251976  251967  251973      12
  251976  251982  251985      26  251901  251895  251898       1  251904  251901
  251895       2  251907  251901  251904      45  251910  251907  251901      46
  251913  251907  251901      46  251913  251907  251910      47  251916  251907
  251910      49  251916  251907  251913      49  251919  251916  251907      49
  251922  251916  251907      49  251922  251916  251919      47  251925  251916
  251919      49  251925  251916  251922      49  251928  251925  251916      49
  251931  251925  251916      49  251931  251925  251928      47  251934  251925
  251928      49  251934  251925  251931      49  251937  251934  251925      51
  251940  251934  251925      51  251940  251934  251937      52  251943  251934
  251937      54  251943  251934  251940      54  251946  251943  251934      55
  251949  251943  251934      55  251949  251943  251946      56  251952  251943
  251934      55  251952  251943  251946      56  251952  251943  251949      56
  251955  251901  251904      12  251955  251961  251964      26  251868  251862
  251865       1  251871  251868  251862       2  251874  251868  251871       4
  251877  251874  251868      94  251880  251874  251868      94  251880  251874
  251877      95  251883  251874  251877      97  251883  251874  251880      97
  251886  251883  251874      98  251889  251868  251871      12  251889  251895
  251898      26  251826  251820  251823       1  251829  251826  251820       2
  251832  251826  251829      18  251835  251832  251826      76  251838  251832
  251835      77  251841  251838  251832      22  251844  251838  251832      22
  251844  251838  251841      23  251847  251838  251832      22  251847  251838
  251841      23  251847  251838  251844      23  251850  251832  251835      79
  251853  251850  251832      81  251856  251826  251829      12  251856  251862
  251865      26  251784  251778  251781       1  251787  251784  251778       2
  251790  251784  251787       4  251793  251790  251784       5  251796  251790
  251784       5  251796  251790  251793       6  251799  251790  251793     100
  251799  251790  251796     100  251808  251805  251799      26  251811  251805
  251799      26  251811  251805  251808     103  251814  251784  251787      12
  251814  251820  251823      26  251727  251721  251724       1  251730  251727
  251721       2  251733  251727  251730      18  251736  251733  251727      19
  251739  251733  251736      21  251742  251739  251733      22  251745  251739
  251733      22  251745  251739  251742      23  251748  251739  251733      22
  251748  251739  251742      23  251748  251739  251745      23  251751  251733
  251736      61  251754  251751  251733      60  251757  251751  251733      60
  251757  251751  251754       6  251760  251751  251754      65  251760  251751
  251757      65  251763  251760  251751      66  251766  251760  251751      66
  251766  251760  251763      23  251769  251760  251751      66  251769  251760
  251763      23  251769  251760  251766      23  251772  251727  251730      12
  251772  251778  251781      26  251667  251661  251664       1  251670  251667
  251661       2  251673  251667  251670      31  251676  251673  251667      32
  251679  251673  251667      32  251679  251673  251676      23  251682  251673
  251676      34  251682  251673  251679      34  251688  251685  251682      36
  251691  251685  251688      36  251694  251691  251685      36  251697  251691
  251694      36  251700  251697  251691      36  251703  251697  251700      36
  251706  251703  251697      36  251709  251703  251706      36  251712  251709
  251682      36  251712  251709  251703      36  251715  251667  251670      12
  251715  251721  251724      26  251604  251598  251601       1  251607  251604
  251598       2  251610  251604  251607      31  251613  251610  251604      32
  251616  251610  251604      32  251616  251610  251613      23  251619  251610
  251613      34  251619  251610  251616      34  251625  251622  251619      36
  251628  251622  251625      36  251631  251628  251622      36  251634  251628
  251631      39  251640  251637  251634      41  251646  251643  251634      39
  251649  251643  251646      36  251652  251649  251619      36  251652  251649
  251643      36  251655  251604  251607      12  251655  251661  251664      26
  251562  251559  251556      85  251565  251559  251556      85  251565  251559
  251562      86  251568  251559  251562      88  251568  251559  251565      88
  251571  251568  251559      89  251574  251568  251559      89  251574  251568
  251571      23  251577  251568  251571      89  251577  251568  251574      89
  251580  251577  251568      89  251583  251577  251568      89  251583  251577
  251580      23  251586  251577  251580      32  251586  251577  251583      32
  251589  251586  251556       2  251589  251586  251577      31  251592  251586
  251589      12  251592  251598  251601      26  251529  251523  251526       1
  251532  251529  251523       2  251535  251529  251532       4  251538  251535
  251529      94  251541  251535  251529      94  251541  251535  251538      95
  251544  251535  251538      97  251544  251535  251541      97  251547  251544
  251535      98  251550  251529  251532      12  251472  251466  251469       1
  251475  251472  251466       2  251478  251472  251475      18  251481  251478
  251472      19  251484  251478  251481      21  251487  251484  251478      22
  251490  251484  251478      22  251490  251484  251487      23  251493  251484
  251478      22  251493  251484  251487      23  251493  251484  251490      23
  251496  251478  251481      61  251499  251496  251478      60  251502  251496
  251478      60  251502  251496  251499       6  251505  251496  251499      65
  251505  251496  251502      65  251508  251505  251496      66  251511  251505
  251496      66  251511  251505  251508      23  251514  251505  251496      66
  251514  251505  251508      23  251514  251505  251511      23  251517  251472
  251475      12  251517  251523  251526      26  251409  251403  251406       1
  251412  251409  251403       2  251415  251409  251412      31  251418  251415
  251409      32  251421  251415  251409      32  251421  251415  251418      23
  251424  251415  251418      34  251424  251415  251421      34  251430  251427
  251424      36  251433  251427  251430      36  251436  251433  251427      36
  251439  251433  251436      39  251445  251442  251439      41  251451  251448
  251439      39  251454  251448  251451      36  251457  251454  251424      36
  251457  251454  251448      36  251460  251409  251412      12  251460  251466
  251469      26  251388  251382  251385       1  251391  251388  251382       2
  251394  251388  251382       2  251394  251388  251391      58  251397  251388
  251391      12  251397  251388  251394      12  251397  251403  251406      26
  251316  251310  251313       1  251319  251316  251310       2  251322  251316
  251319      45  251325  251322  251316      46  251328  251322  251316      46
  251328  251322  251325      47  251331  251322  251325      49  251331  251322
  251328      49  251334  251331  251322      49  251337  251331  251322      49
  251337  251331  251334      47  251340  251331  251334      49  251340  251331
  251337      49  251343  251340  251331      67  251346  251340  251331      67
  251346  251340  251343      68  251349  251340  251343      70  251349  251340
  251346      70  251352  251349  251340      71  251355  251349  251352      73
  251361  251358  251355      73  251364  251358  251355      73  251364  251358
  251361      75  251370  251367  251355      73  251373  251367  251355      73
  251373  251367  251370      75  251376  251316  251319      12  251376  251382
  251385      26  251280  251274  251277       1  251283  251280  251274       2
  251286  251280  251283       4  251289  251286  251280       5  251292  251286
  251280       5  251292  251286  251289       6  251295  251286  251289       8
  251295  251286  251292       8  251304  251280  251283      12  251304  251310
  251313      26  251220  251214  251217       1  251223  251220  251214       2
  251226  251220  251223      31  251229  251226  251220      32  251232  251226
  251220      32  251232  251226  251229      23  251235  251226  251229      34
  251235  251226  251232      34  251241  251238  251235      36  251244  251238
  251241      36  251247  251244  251238      36  251250  251244  251247      36
  251253  251250  251244      36  251256  251250  251253      36  251259  251256
  251250      36  251262  251256  251259      36  251265  251262  251235      36
  251265  251262  251256      36  251268  251220  251223      12  251268  251274
  251277      26  251154  251148  251151       1  251157  251154  251148       2
  251160  251154  251157      45  251163  251160  251154      46  251166  251160
  251154      46  251166  251160  251163      47  251169  251160  251163      49
  251169  251160  251166      49  251172  251169  251160      49  251175  251169
  251160      49  251175  251169  251172      47  251178  251169  251172      49
  251178  251169  251175      49  251181  251178  251169      49  251184  251178
  251169      49  251184  251178  251181      47  251187  251178  251181      49
  251187  251178  251184      49  251190  251187  251178      51  251193  251187
  251178      51  251193  251187  251190      52  251196  251187  251190      54
  251196  251187  251193      54  251199  251196  251187      55  251202  251196
  251187      55  251202  251196  251199      56  251205  251196  251187      55
  251205  251196  251199      56  251205  251196  251202      56  251208  251154
  251157      12  251208  251214  251217      26  251103  251097  251100       1
  251106  251103  251097       2  251109  251103  251106       4  251112  251109
  251103       5  251115  251109  251103       5  251115  251109  251112       6
  251118  251109  251112      83  251118  251109  251115      83  251121  251118
  251109     104  251124  251118  251109     104  251124  251118  251121      95
  251127  251118  251121     106  251127  251118  251124     106  251133  251130
  251127     108  251136  251130  251127     108  251136  251130  251133      86
  251139  251130  251127     108  251139  251130  251133      86  251139  251130
  251136      86  251142  251103  251106      12  251142  251148  251151      26
  251082  251076  251079       1  251085  251082  251076       2  251088  251082
  251076       2  251088  251082  251085      58  251091  251082  251085      12
  251091  251082  251088      12  251091  251097  251100      26  251037  251031
  251034       1  251040  251037  251031       2  251043  251037  251040       4
  251046  251043  251037       5  251049  251043  251037       5  251049  251043
  251046       6  251052  251043  251046      83  251052  251043  251049      83
  251055  251052  251043      83  251058  251052  251043      83  251058  251052
  251055       6  251061  251052  251055       8  251061  251052  251058       8
  251070  251037  251040      12  251070  251076  251079      26  250980  250974
  250977       1  250983  250980  250974       2  250986  250980  250983      18
  250989  250986  250980      19  250992  250986  250989      21  250995  250992
  250986      22  250998  250992  250986      22  250998  250992  250995      23
  251001  250992  250986      22  251001  250992  250995      23  251001  250992
  250998      23  251004  250986  250989      61  251007  251004  250986      60
  251010  251004  250986      60  251010  251004  251007       6  251013  251004
  251007      65  251013  251004  251010      65  251016  251013  251004      66
  251019  251013  251004      66  251019  251013  251016      23  251022  251013
  251004      66  251022  251013  251016      23  251022  251013  251019      23
  251025  250980  250983      12  251025  251031  251034      26  250923  250917
  250920       1  250926  250923  250917       2  250929  250923  250926      18
  250932  250929  250923      19  250935  250929  250932      21  250938  250935
  250929      22  250941  250935  250929      22  250941  250935  250938      23
  250944  250935  250929      22  250944  250935  250938      23  250944  250935
  250941      23  250947  250929  250932      61  250950  250947  250929      60
  250953  250947  250929      60  250953  250947  250950       6  250956  250947
  250950      65  250956  250947  250953      65  250959  250956  250947      66
  250962  250956  250947      66  250962  250956  250959      23  250965  250956
  250947      66  250965  250956  250959      23  250965  250956  250962      23
  250968  250923  250926      12  250968  250974  250977      26  250878  250872
  250875       1  250881  250878  250872       2  250884  250878  250881       4
  250887  250884  250878       5  250890  250884  250878       5  250890  250884
  250887       6  250893  250884  250887      83  250893  250884  250890      83
  250896  250893  250884      83  250899  250893  250884      83  250899  250893
  250896       6  250902  250893  250896       8  250902  250893  250899       8
  250911  250878  250881      12  250911  250917  250920      26  250821  250815
  250818       1  250824  250821  250815       2  250827  250821  250824       4
  250830  250827  250821       5  250833  250827  250821       5  250833  250827
  250830       6  250836  250827  250830      60  250836  250827  250833      60
  250839  250836  250827      61  250842  250836  250839      21  250845  250842
  250836      22  250848  250842  250836      22  250848  250842  250845      23
  250851  250842  250836      22  250851  250842  250845      23  250851  250842
  250848      23  250854  250836  250839      21  250857  250854  250836      22
  250860  250854  250836      22  250860  250854  250857      23  250863  250854
  250836      22  250863  250854  250857      23  250863  250854  250860      23
  250866  250821  250824      12  250866  250872  250875      26  250776  250770
  250773       1  250779  250776  250770       2  250782  250776  250779       4
  250785  250782  250776       5  250788  250782  250776       5  250788  250782
  250785       6  250791  250782  250785      83  250791  250782  250788      83
  250794  250791  250782      83  250797  250791  250782      83  250797  250791
  250794       6  250800  250791  250794       8  250800  250791  250797       8
  250809  250776  250779      12  250809  250815  250818      26  250740  250734
  250737       1  250743  250740  250734       2  250746  250740  250743       4
  250749  250746  250740       5  250752  250746  250740       5  250752  250746
  250749       6  250755  250746  250749       8  250755  250746  250752       8
  250764  250740  250743      12  250764  250770  250773      26  250698  250692
  250695       1  250701  250698  250692       2  250704  250698  250701       4
  250707  250704  250698       5  250710  250704  250698       5  250710  250704
  250707       6  250713  250704  250707     100  250713  250704  250710     100
  250722  250719  250713      26  250725  250719  250713      26  250725  250719
  250722     103  250728  250698  250701      12  250728  250734  250737      26
  250641  250635  250638       1  250644  250641  250635       2  250647  250641
  250644       4  250650  250647  250641       5  250653  250647  250641       5
  250653  250647  250650       6  250656  250647  250650      60  250656  250647
  250653      60  250659  250656  250647      61  250662  250656  250659      21
  250665  250662  250656      22  250668  250662  250656      22  250668  250662
  250665      23  250671  250662  250656      22  250671  250662  250665      23
  250671  250662  250668      23  250674  250656  250659      21  250677  250674
  250656      22  250680  250674  250656      22  250680  250674  250677      23
  250683  250674  250656      22  250683  250674  250677      23  250683  250674
  250680      23  250686  250641  250644      12  250686  250692  250695      26
  250599  250593  250596       1  250602  250599  250593       2  250605  250599
  250602      18  250608  250605  250599      76  250611  250605  250608      77
  250614  250611  250605      22  250617  250611  250605      22  250617  250611
  250614      23  250620  250611  250605      22  250620  250611  250614      23
  250620  250611  250617      23  250623  250605  250608      79  250626  250623
  250605      81  250629  250599  250602      12  250629  250635  250638      26
  250533  250527  250530       1  250536  250533  250527       2  250539  250533
  250536      45  250542  250539  250533      46  250545  250539  250533      46
  250545  250539  250542      47  250548  250539  250542      49  250548  250539
  250545      49  250551  250548  250539      49  250554  250548  250539      49
  250554  250548  250551      47  250557  250548  250551      49  250557  250548
  250554      49  250560  250557  250548      49  250563  250557  250548      49
  250563  250557  250560      47  250566  250557  250560      49  250566  250557
  250563      49  250569  250566  250557      51  250572  250566  250557      51
  250572  250566  250569      52  250575  250566  250569      54  250575  250566
  250572      54  250578  250575  250566      55  250581  250575  250566      55
  250581  250575  250578      56  250584  250575  250566      55  250584  250575
  250578      56  250584  250575  250581      56  250587  250533  250536      12
  250587  250593  250596      26  250512  250506  250509       1  250515  250512
  250506       2  250518  250512  250506       2  250518  250512  250515      58
  250521  250512  250515      12  250521  250512  250518      12  250521  250527
  250530      26  250476  250470  250473       1  250479  250476  250470       2
  250482  250476  250479       4  250485  250482  250476       5  250488  250482
  250476       5  250488  250482  250485       6  250491  250482  250485       8
  250491  250482  250488       8  250500  250476  250479      12  250500  250506
  250509      26  250410  250404  250407       1  250413  250410  250404       2
  250416  250410  250413      45  250419  250416  250410      46  250422  250416
  250410      46  250422  250416  250419      47  250425  250416  250419      49
  250425  250416  250422      49  250428  250425  250416      49  250431  250425
  250416      49  250431  250425  250428      47  250434  250425  250428      49
  250434  250425  250431      49  250437  250434  250425      49  250440  250434
  250425      49  250440  250434  250437      47  250443  250434  250437      49
  250443  250434  250440      49  250446  250443  250434      51  250449  250443
  250434      51  250449  250443  250446      52  250452  250443  250446      54
  250452  250443  250449      54  250455  250452  250443      55  250458  250452
  250443      55  250458  250452  250455      56  250461  250452  250443      55
  250461  250452  250455      56  250461  250452  250458      56  250464  250410
  250413      12  250464  250470  250473      26  250362  250356  250359       1
  250365  250362  250356       2  250368  250362  250365      18  250371  250368
  250362      19  250374  250368  250371      21  250377  250374  250368      22
  250380  250374  250368      22  250380  250374  250377      23  250383  250374
  250368      22  250383  250374  250377      23  250383  250374  250380      23
  250386  250368  250371      21  250389  250386  250368      22  250392  250386
  250368      22  250392  250386  250389      23  250395  250386  250368      22
  250395  250386  250389      23  250395  250386  250392      23  250398  250362
  250365      12  250398  250404  250407      26  250320  250314  250317       1
  250323  250320  250314       2  250326  250320  250323      18  250329  250326
  250320      76  250332  250326  250329      77  250335  250332  250326      22
  250338  250332  250326      22  250338  250332  250335      23  250341  250332
  250326      22  250341  250332  250335      23  250341  250332  250338      23
  250344  250326  250329      79  250347  250344  250326      81  250350  250320
  250323      12  250350  250356  250359      26  250263  250257  250260       1
  250266  250263  250257       2  250269  250263  250266      18  250272  250269
  250263      19  250275  250269  250272      21  250278  250275  250269      22
  250281  250275  250269      22  250281  250275  250278      23  250284  250275
  250269      22  250284  250275  250278      23  250284  250275  250281      23
  250287  250269  250272      61  250290  250287  250269      60  250293  250287
  250269      60  250293  250287  250290       6  250296  250287  250290      65
  250296  250287  250293      65  250299  250296  250287      66  250302  250296
  250287      66  250302  250296  250299      23  250305  250296  250287      66
  250305  250296  250299      23  250305  250296  250302      23  250308  250263
  250266      12  250308  250314  250317      26  250215  250209  250212       1
  250218  250215  250209       2  250221  250215  250218      18  250224  250221
  250215      19  250227  250221  250224      21  250230  250227  250221      22
  250233  250227  250221      22  250233  250227  250230      23  250236  250227
  250221      22  250236  250227  250230      23  250236  250227  250233      23
  250239  250221  250224      21  250242  250239  250221      22  250245  250239
  250221      22  250245  250239  250242      23  250248  250239  250221      22
  250248  250239  250242      23  250248  250239  250245      23  250251  250215
  250218      12  250251  250257  250260      26  250194  250188  250191       1
  250197  250194  250188       2  250200  250194  250188       2  250200  250194
  250197      58  250203  250194  250197      12  250203  250194  250200      12
  250203  250209  250212      26  250128  250122  250125       1  250131  250128
  250122       2  250134  250128  250131      45  250137  250134  250128      46
  250140  250134  250128      46  250140  250134  250137      47  250143  250134
  250137      49  250143  250134  250140      49  250146  250143  250134      49
  250149  250143  250134      49  250149  250143  250146      47  250152  250143
  250146      49  250152  250143  250149      49  250155  250152  250143      49
  250158  250152  250143      49  250158  250152  250155      47  250161  250152
  250155      49  250161  250152  250158      49  250164  250161  250152      51
  250167  250161  250152      51  250167  250161  250164      52  250170  250161
  250164      54  250170  250161  250167      54  250173  250170  250161      55
  250176  250170  250161      55  250176  250170  250173      56  250179  250170
  250161      55  250179  250170  250173      56  250179  250170  250176      56
  250182  250128  250131      12  250182  250188  250191      26  250056  250050
  250053       1  250059  250056  250050       2  250062  250056  250059      45
  250065  250062  250056      46  250068  250062  250056      46  250068  250062
  250065      47  250071  250062  250065      49  250071  250062  250068      49
  250074  250071  250062      49  250077  250071  250062      49  250077  250071
  250074      47  250080  250071  250074      49  250080  250071  250077      49
  250083  250080  250071      67  250086  250080  250071      67  250086  250080
  250083      68  250089  250080  250083      70  250089  250080  250086      70
  250092  250089  250080      71  250095  250089  250092      73  250101  250098
  250095      73  250104  250098  250095      73  250104  250098  250101      75
  250110  250107  250095      73  250113  250107  250095      73  250113  250107
  250110      75  250116  250056  250059      12  250116  250122  250125      26
  250035  250029  250032       1  250038  250035  250029       2  250041  250035
  250029       2  250041  250035  250038      58  250044  250035  250038      12
  250044  250035  250041      12  250044  250050  250053      26  249987  249981
  249984       1  249990  249987  249981       2  249993  249987  249990      18
  249996  249993  249987      19  249999  249993  249996      21  250002  249999
  249993      22  250005  249999  249993      22  250005  249999  250002      23
  250008  249999  249993      22  250008  249999  250002      23  250008  249999
  250005      23  250011  249993  249996      21  250014  250011  249993      22
  250017  250011  249993      22  250017  250011  250014      23  250020  250011
  249993      22  250020  250011  250014      23  250020  250011  250017      23
  250023  249987  249990      12  250023  250029  250032      26  249921  249915
  249918       1  249924  249921  249915       2  249927  249921  249924      45
  249930  249927  249921      46  249933  249927  249921      46  249933  249927
  249930      47  249936  249927  249930      49  249936  249927  249933      49
  249939  249936  249927      49  249942  249936  249927      49  249942  249936
  249939      47  249945  249936  249939      49  249945  249936  249942      49
  249948  249945  249936      49  249951  249945  249936      49  249951  249945
  249948      47  249954  249945  249948      49  249954  249945  249951      49
  249957  249954  249945      51  249960  249954  249945      51  249960  249954
  249957      52  249963  249954  249957      54  249963  249954  249960      54
  249966  249963  249954      55  249969  249963  249954      55  249969  249963
  249966      56  249972  249963  249954      55  249972  249963  249966      56
  249972  249963  249969      56  249975  249921  249924      12  249975  249981
  249984      26  249855  249849  249852       1  249858  249855  249849       2
  249861  249855  249858      45  249864  249861  249855      46  249867  249861
  249855      46  249867  249861  249864      47  249870  249861  249864      49
  249870  249861  249867      49  249873  249870  249861      49  249876  249870
  249861      49  249876  249870  249873      47  249879  249870  249873      49
  249879  249870  249876      49  249882  249879  249870      49  249885  249879
  249870      49  249885  249879  249882      47  249888  249879  249882      49
  249888  249879  249885      49  249891  249888  249879      51  249894  249888
  249879      51  249894  249888  249891      52  249897  249888  249891      54
  249897  249888  249894      54  249900  249897  249888      55  249903  249897
  249888      55  249903  249897  249900      56  249906  249897  249888      55
  249906  249897  249900      56  249906  249897  249903      56  249909  249855
  249858      12  249909  249915  249918      26  249804  249798  249801       1
  249807  249804  249798       2  249810  249804  249807       4  249813  249810
  249804       5  249816  249810  249804       5  249816  249810  249813       6
  249819  249810  249813      83  249819  249810  249816      83  249822  249819
  249810     104  249825  249819  249810     104  249825  249819  249822      95
  249828  249819  249822     106  249828  249819  249825     106  249834  249831
  249828     108  249837  249831  249828     108  249837  249831  249834      86
  249840  249831  249828     108  249840  249831  249834      86  249840  249831
  249837      86  249843  249804  249807      12  249843  249849  249852      26
  249774  249768  249771       1  249777  249774  249768       2  249780  249774
  249777      31  249783  249780  249774      32  249786  249780  249774      32
  249786  249780  249783      23  249789  249780  249774      32  249789  249780
  249783      23  249789  249780  249786      23  249792  249774  249777      12
  249792  249798  249801      26  249738  249732  249735       1  249741  249738
  249732       2  249744  249738  249741       4  249747  249744  249738       5
  249750  249744  249738       5  249750  249744  249747       6  249753  249744
  249747       8  249753  249744  249750       8  249762  249738  249741      12
  249762  249768  249771      26  249705  249699  249702       1  249708  249705
  249699       2  249711  249705  249708       4  249714  249711  249705      94
  249717  249711  249705      94  249717  249711  249714      95  249720  249711
  249714      97  249720  249711  249717      97  249723  249720  249711      98
  249726  249705  249708      12  249726  249732  249735      26  249648  249642
  249645       1  249651  249648  249642       2  249654  249648  249651      18
  249657  249654  249648      19  249660  249654  249657      21  249663  249660
  249654      22  249666  249660  249654      22  249666  249660  249663      23
  249669  249660  249654      22  249669  249660  249663      23  249669  249660
  249666      23  249672  249654  249657      61  249675  249672  249654      60
  249678  249672  249654      60  249678  249672  249675       6  249681  249672
  249675      65  249681  249672  249678      65  249684  249681  249672      66
  249687  249681  249672      66  249687  249681  249684      23  249690  249681
  249672      66  249690  249681  249684      23  249690  249681  249687      23
  249693  249648  249651      12  249693  249699  249702      26  249591  249585
  249588       1  249594  249591  249585       2  249597  249591  249594      18
  249600  249597  249591      19  249603  249597  249600      21  249606  249603
  249597      22  249609  249603  249597      22  249609  249603  249606      23
  249612  249603  249597      22  249612  249603  249606      23  249612  249603
  249609      23  249615  249597  249600      61  249618  249615  249597      60
  249621  249615  249597      60  249621  249615  249618       6  249624  249615
  249618      65  249624  249615  249621      65  249627  249624  249615      66
  249630  249624  249615      66  249630  249624  249627      23  249633  249624
  249615      66  249633  249624  249627      23  249633  249624  249630      23
  249636  249591  249594      12  249636  249642  249645      26  249549  249543
  249546       1  249552  249549  249543       2  249555  249549  249552       4
  249558  249555  249549       5  249561  249555  249549       5  249561  249555
  249558       6  249564  249555  249558     100  249564  249555  249561     100
  249573  249570  249564      26  249576  249570  249564      26  249576  249570
  249573     103  249579  249549  249552      12  249579  249585  249588      26
  249528  249522  249525       1  249531  249528  249522       2  249534  249528
  249522       2  249534  249528  249531      58  249537  249528  249531      12
  249537  249528  249534      12  249537  249543  249546      26  249471  249465
  249468       1  249474  249471  249465       2  249477  249471  249474      18
  249480  249477  249471      19  249483  249477  249480      21  249486  249483
  249477      22  249489  249483  249477      22  249489  249483  249486      23
  249492  249483  249477      22  249492  249483  249486      23  249492  249483
  249489      23  249495  249477  249480      61  249498  249495  249477      60
  249501  249495  249477      60  249501  249495  249498       6  249504  249495
  249498      65  249504  249495  249501      65  249507  249504  249495      66
  249510  249504  249495      66  249510  249504  249507      23  249513  249504
  249495      66  249513  249504  249507      23  249513  249504  249510      23
  249516  249471  249474      12  249516  249522  249525      26  249426  249420
  249423       1  249429  249426  249420       2  249432  249426  249429       4
  249435  249432  249426       5  249438  249432  249426       5  249438  249432
  249435       6  249441  249432  249435      83  249441  249432  249438      83
  249444  249441  249432      83  249447  249441  249432      83  249447  249441
  249444       6  249450  249441  249444       8  249450  249441  249447       8
  249459  249426  249429      12  249459  249465  249468      26  249360  249354
  249357       1  249363  249360  249354       2  249366  249360  249363      45
  249369  249366  249360      46  249372  249366  249360      46  249372  249366
  249369      47  249375  249366  249369      49  249375  249366  249372      49
  249378  249375  249366      49  249381  249375  249366      49  249381  249375
  249378      47  249384  249375  249378      49  249384  249375  249381      49
  249387  249384  249375      49  249390  249384  249375      49  249390  249384
  249387      47  249393  249384  249387      49  249393  249384  249390      49
  249396  249393  249384      51  249399  249393  249384      51  249399  249393
  249396      52  249402  249393  249396      54  249402  249393  249399      54
  249405  249402  249393      55  249408  249402  249393      55  249408  249402
  249405      56  249411  249402  249393      55  249411  249402  249405      56
  249411  249402  249408      56  249414  249360  249363      12  249414  249420
  249423      26  249324  249318  249321       1  249327  249324  249318       2
  249330  249324  249327       4  249333  249330  249324       5  249336  249330
  249324       5  249336  249330  249333       6  249339  249330  249333       8
  249339  249330  249336       8  249348  249324  249327      12  249348  249354
  249357      26  249303  249297  249300       1  249306  249303  249297       2
  249309  249303  249297       2  249309  249303  249306      58  249312  249303
  249306      12  249312  249303  249309      12  249312  249318  249321      26
  249261  249255  249258       1  249264  249261  249255       2  249267  249261
  249264       4  249270  249267  249261       5  249273  249267  249261       5
  249273  249267  249270       6  249276  249267  249270     100  249276  249267
  249273     100  249285  249282  249276      26  249288  249282  249276      26
  249288  249282  249285     103  249291  249261  249264      12  249291  249297
  249300      26  249231  249225  249228       1  249234  249231  249225       2
  249237  249231  249234      31  249240  249237  249231      32  249243  249237
  249231      32  249243  249237  249240      23  249246  249237  249231      32
  249246  249237  249240      23  249246  249237  249243      23  249249  249231
  249234      12  249249  249255  249258      26  249198  249192  249195       1
  249201  249198  249192       2  249204  249198  249201       4  249207  249204
  249198      94  249210  249204  249198      94  249210  249204  249207      95
  249213  249204  249207      97  249213  249204  249210      97  249216  249213
  249204      98  249219  249198  249201      12  249219  249225  249228      26
  249141  249135  249138       1  249144  249141  249135       2  249147  249141
  249144      18  249150  249147  249141      19  249153  249147  249150      21
  249156  249153  249147      22  249159  249153  249147      22  249159  249153
  249156      23  249162  249153  249147      22  249162  249153  249156      23
  249162  249153  249159      23  249165  249147  249150      61  249168  249165
  249147      60  249171  249165  249147      60  249171  249165  249168       6
  249174  249165  249168      65  249174  249165  249171      65  249177  249174
  249165      66  249180  249174  249165      66  249180  249174  249177      23
  249183  249174  249165      66  249183  249174  249177      23  249183  249174
  249180      23  249186  249141  249144      12  249186  249192  249195      26
  249099  249093  249096       1  249102  249099  249093       2  249105  249099
  249102      18  249108  249105  249099      76  249111  249105  249108      77
  249114  249111  249105      22  249117  249111  249105      22  249117  249111
  249114      23  249120  249111  249105      22  249120  249111  249114      23
  249120  249111  249117      23  249123  249105  249108      79  249126  249123
  249105      81  249129  249099  249102      12  249129  249135  249138      26
  249069  249063  249066       1  249072  249069  249063       2  249075  249069
  249072      31  249078  249075  249069      32  249081  249075  249069      32
  249081  249075  249078      23  249084  249075  249069      32  249084  249075
  249078      23  249084  249075  249081      23  249087  249069  249072      12
  249087  249093  249096      26  249021  249015  249018       1  249024  249021
  249015       2  249027  249021  249024      18  249030  249027  249021      19
  249033  249027  249030      21  249036  249033  249027      22  249039  249033
  249027      22  249039  249033  249036      23  249042  249033  249027      22
  249042  249033  249036      23  249042  249033  249039      23  249045  249027
  249030      21  249048  249045  249027      22  249051  249045  249027      22
  249051  249045  249048      23  249054  249045  249027      22  249054  249045
  249048      23  249054  249045  249051      23  249057  249021  249024      12
  249057  249063  249066      26  248970  248964  248967       1  248973  248970
  248964       2  248976  248970  248973       4  248979  248976  248970       5
  248982  248976  248970       5  248982  248976  248979       6  248985  248976
  248979      83  248985  248976  248982      83  248988  248985  248976      83
  248991  248985  248976      83  248991  248985  248988       6  248994  248985
  248988     100  248994  248985  248991     100  249003  249000  248994      26
  249006  249000  248994      26  249006  249000  249003     103  249009  248970
  248973      12  249009  249015  249018      26  248940  248934  248937       1
  248943  248940  248934       2  248946  248940  248943      31  248949  248946
  248940      32  248952  248946  248940      32  248952  248946  248949      23
  248955  248946  248940      32  248955  248946  248949      23  248955  248946
  248952      23  248958  248940  248943      12  248958  248964  248967      26
  248883  248877  248880       1  248886  248883  248877       2  248889  248883
  248886      18  248892  248889  248883      19  248895  248889  248892      21
  248898  248895  248889      22  248901  248895  248889      22  248901  248895
  248898      23  248904  248895  248889      22  248904  248895  248898      23
  248904  248895  248901      23  248907  248889  248892      61  248910  248907
  248889      60  248913  248907  248889      60  248913  248907  248910       6
  248916  248907  248910      65  248916  248907  248913      65  248919  248916
  248907      66  248922  248916  248907      66  248922  248916  248919      23
  248925  248916  248907      66  248925  248916  248919      23  248925  248916
  248922      23  248928  248883  248886      12  248928  248934  248937      26
  248838  248832  248835       1  248841  248838  248832       2  248844  248838
  248841       4  248847  248844  248838       5  248850  248844  248838       5
  248850  248844  248847       6  248853  248844  248847      83  248853  248844
  248850      83  248856  248853  248844      83  248859  248853  248844      83
  248859  248853  248856       6  248862  248853  248856       8  248862  248853
  248859       8  248871  248838  248841      12  248871  248877  248880      26
  248793  248787  248790       1  248796  248793  248787       2  248799  248793
  248796       4  248802  248799  248793       5  248805  248799  248793       5
  248805  248799  248802       6  248808  248799  248802      83  248808  248799
  248805      83  248811  248808  248799      83  248814  248808  248799      83
  248814  248808  248811       6  248817  248808  248811       8  248817  248808
  248814       8  248826  248793  248796      12  248826  248832  248835      26
  248751  248748  248745      85  248754  248748  248745      85  248754  248748
  248751      86  248757  248748  248751      88  248757  248748  248754      88
  248760  248757  248748      89  248763  248757  248748      89  248763  248757
  248760      23  248766  248757  248760      89  248766  248757  248763      89
  248769  248766  248757      89  248772  248766  248757      89  248772  248766
  248769      23  248775  248766  248769      32  248775  248766  248772      32
  248778  248775  248745       2  248778  248775  248766      31  248781  248775
  248778      12  248781  248787  248790      26  248709  248703  248706       1
  248712  248709  248703       2  248715  248709  248712      18  248718  248715
  248709      76  248721  248715  248718      77  248724  248721  248715      22
  248727  248721  248715      22  248727  248721  248724      23  248730  248721
  248715      22  248730  248721  248724      23  248730  248721  248727      23
  248733  248715  248718      79  248736  248733  248715      81  248739  248709
  248712      12  248667  248661  248664       1  248670  248667  248661       2
  248673  248667  248670      18  248676  248673  248667      76  248679  248673
  248676      77  248682  248679  248673      22  248685  248679  248673      22
  248685  248679  248682      23  248688  248679  248673      22  248688  248679
  248682      23  248688  248679  248685      23  248691  248673  248676      79
  248694  248691  248673      81  248697  248667  248670      12  248697  248703
  248706      26  248619  248613  248616       1  248622  248619  248613       2
  248625  248619  248622      18  248628  248625  248619      19  248631  248625
  248628      21  248634  248631  248625      22  248637  248631  248625      22
  248637  248631  248634      23  248640  248631  248625      22  248640  248631
  248634      23  248640  248631  248637      23  248643  248625  248628      21
  248646  248643  248625      22  248649  248643  248625      22  248649  248643
  248646      23  248652  248643  248625      22  248652  248643  248646      23
  248652  248643  248649      23  248655  248619  248622      12  248655  248661
  248664      26  248577  248574  248571      85  248580  248574  248571      85
  248580  248574  248577      86  248583  248574  248577      88  248583  248574
  248580      88  248586  248583  248574      89  248589  248583  248574      89
  248589  248583  248586      23  248592  248583  248586      89  248592  248583
  248589      89  248595  248592  248583      89  248598  248592  248583      89
  248598  248592  248595      23  248601  248592  248595      32  248601  248592
  248598      32  248604  248601  248571       2  248604  248601  248592      31
  248607  248601  248604      12  248607  248613  248616      26  248511  248505
  248508       1  248514  248511  248505       2  248517  248511  248514      45
  248520  248517  248511      46  248523  248517  248511      46  248523  248517
  248520      47  248526  248517  248520      49  248526  248517  248523      49
  248529  248526  248517      49  248532  248526  248517      49  248532  248526
  248529      47  248535  248526  248529      49  248535  248526  248532      49
  248538  248535  248526      49  248541  248535  248526      49  248541  248535
  248538      47  248544  248535  248538      49  248544  248535  248541      49
  248547  248544  248535      51  248550  248544  248535      51  248550  248544
  248547      52  248553  248544  248547      54  248553  248544  248550      54
  248556  248553  248544      55  248559  248553  248544      55  248559  248553
  248556      56  248562  248553  248544      55  248562  248553  248556      56
  248562  248553  248559      56  248565  248511  248514      12  248478  248472
  248475       1  248481  248478  248472       2  248484  248478  248481       4
  248487  248484  248478      94  248490  248484  248478      94  248490  248484
  248487      95  248493  248484  248487      97  248493  248484  248490      97
  248496  248493  248484      98  248499  248478  248481      12  248499  248505
  248508      26  248427  248421  248424       1  248430  248427  248421       2
  248433  248427  248430       4  248436  248433  248427       5  248439  248433
  248427       5  248439  248433  248436       6  248442  248433  248436      83
  248442  248433  248439      83  248445  248442  248433      83  248448  248442
  248433      83  248448  248442  248445       6  248451  248442  248445     100
  248451  248442  248448     100  248460  248457  248451      26  248463  248457
  248451      26  248463  248457  248460     103  248466  248427  248430      12
  248466  248472  248475      26  248361  248355  248358       1  248364  248361
  248355       2  248367  248361  248364      45  248370  248367  248361      46
  248373  248367  248361      46  248373  248367  248370      47  248376  248367
  248370      49  248376  248367  248373      49  248379  248376  248367      49
  248382  248376  248367      49  248382  248376  248379      47  248385  248376
  248379      49  248385  248376  248382      49  248388  248385  248376      49
  248391  248385  248376      49  248391  248385  248388      47  248394  248385
  248388      49  248394  248385  248391      49  248397  248394  248385      51
  248400  248394  248385      51  248400  248394  248397      52  248403  248394
  248397      54  248403  248394  248400      54  248406  248403  248394      55
  248409  248403  248394      55  248409  248403  248406      56  248412  248403
  248394      55  248412  248403  248406      56  248412  248403  248409      56
  248415  248361  248364      12  248415  248421  248424      26  248295  248289
  248292       1  248298  248295  248289       2  248301  248295  248298      45
  248304  248301  248295      46  248307  248301  248295      46  248307  248301
  248304      47  248310  248301  248304      49  248310  248301  248307      49
  248313  248310  248301      49  248316  248310  248301      49  248316  248310
  248313      47  248319  248310  248313      49  248319  248310  248316      49
  248322  248319  248310      49  248325  248319  248310      49  248325  248319
  248322      47  248328  248319  248322      49  248328  248319  248325      49
  248331  248328  248319      51  248334  248328  248319      51  248334  248328
  248331      52  248337  248328  248331      54  248337  248328  248334      54
  248340  248337  248328      55  248343  248337  248328      55  248343  248337
  248340      56  248346  248337  248328      55  248346  248337  248340      56
  248346  248337  248343      56  248349  248295  248298      12  248349  248355
  248358      26  248238  248232  248235       1  248241  248238  248232       2
  248244  248238  248241       4  248247  248244  248238       5  248250  248244
  248238       5  248250  248244  248247       6  248253  248244  248247      60
  248253  248244  248250      60  248256  248253  248244      61  248259  248253
  248256      21  248262  248259  248253      22  248265  248259  248253      22
  248265  248259  248262      23  248268  248259  248253      22  248268  248259
  248262      23  248268  248259  248265      23  248271  248253  248256      21
  248274  248271  248253      22  248277  248271  248253      22  248277  248271
  248274      23  248280  248271  248253      22  248280  248271  248274      23
  248280  248271  248277      23  248283  248238  248241      12  248283  248289
  248292      26  248193  248187  248190       1  248196  248193  248187       2
  248199  248193  248196       4  248202  248199  248193       5  248205  248199
  248193       5  248205  248199  248202       6  248208  248199  248202      83
  248208  248199  248205      83  248211  248208  248199      83  248214  248208
  248199      83  248214  248208  248211       6  248217  248208  248211       8
  248217  248208  248214       8  248226  248193  248196      12  248226  248232
  248235      26  248163  248157  248160       1  248166  248163  248157       2
  248169  248163  248166      31  248172  248169  248163      32  248175  248169
  248163      32  248175  248169  248172      23  248178  248169  248163      32
  248178  248169  248172      23  248178  248169  248175      23  248181  248163
  248166      12  248181  248187  248190      26  248106  248100  248103       1
  248109  248106  248100       2  248112  248106  248109      18  248115  248112
  248106      19  248118  248112  248115      21  248121  248118  248112      22
  248124  248118  248112      22  248124  248118  248121      23  248127  248118
  248112      22  248127  248118  248121      23  248127  248118  248124      23
  248130  248112  248115      61  248133  248130  248112      60  248136  248130
  248112      60  248136  248130  248133       6  248139  248130  248133      65
  248139  248130  248136      65  248142  248139  248130      66  248145  248139
  248130      66  248145  248139  248142      23  248148  248139  248130      66
  248148  248139  248142      23  248148  248139  248145      23  248151  248106
  248109      12  248151  248157  248160      26  248058  248052  248055       1
  248061  248058  248052       2  248064  248058  248061      18  248067  248064
  248058      19  248070  248064  248067      21  248073  248070  248064      22
  248076  248070  248064      22  248076  248070  248073      23  248079  248070
  248064      22  248079  248070  248073      23  248079  248070  248076      23
  248082  248064  248067      21  248085  248082  248064      22  248088  248082
  248064      22  248088  248082  248085      23  248091  248082  248064      22
  248091  248082  248085      23  248091  248082  248088      23  248094  248058
  248061      12  248094  248100  248103      26  248028  248022  248025       1
  248031  248028  248022       2  248034  248028  248031      31  248037  248034
  248028      32  248040  248034  248028      32  248040  248034  248037      23
  248043  248034  248028      32  248043  248034  248037      23  248043  248034
  248040      23  248046  248028  248031      12  248046  248052  248055      26
  247992  247986  247989       1  247995  247992  247986       2  247998  247992
  247995       4  248001  247998  247992       5  248004  247998  247992       5
  248004  247998  248001       6  248007  247998  248001       8  248007  247998
  248004       8  248016  247992  247995      12  248016  248022  248025      26
  247944  247938  247941       1  247947  247944  247938       2  247950  247944
  247947      18  247953  247950  247944      19  247956  247950  247953      21
  247959  247956  247950      22  247962  247956  247950      22  247962  247956
  247959      23  247965  247956  247950      22  247965  247956  247959      23
  247965  247956  247962      23  247968  247950  247953      21  247971  247968
  247950      22  247974  247968  247950      22  247974  247968  247971      23
  247977  247968  247950      22  247977  247968  247971      23  247977  247968
  247974      23  247980  247944  247947      12  247980  247986  247989      26
  247914  247908  247911       1  247917  247914  247908       2  247920  247914
  247917      31  247923  247920  247914      32  247926  247920  247914      32
  247926  247920  247923      23  247929  247920  247914      32  247929  247920
  247923      23  247929  247920  247926      23  247932  247914  247917      12
  247932  247938  247941      26  247857  247851  247854       1  247860  247857
  247851       2  247863  247857  247860       4  247866  247863  247857       5
  247869  247863  247857       5  247869  247863  247866       6  247872  247863
  247866      60  247872  247863  247869      60  247875  247872  247863      61
  247878  247872  247875      21  247881  247878  247872      22  247884  247878
  247872      22  247884  247878  247881      23  247887  247878  247872      22
  247887  247878  247881      23  247887  247878  247884      23  247890  247872
  247875      21  247893  247890  247872      22  247896  247890  247872      22
  247896  247890  247893      23  247899  247890  247872      22  247899  247890
  247893      23  247899  247890  247896      23  247902  247857  247860      12
  247902  247908  247911      26  247806  247800  247803       1  247809  247806
  247800       2  247812  247806  247809       4  247815  247812  247806       5
  247818  247812  247806       5  247818  247812  247815       6  247821  247812
  247815      83  247821  247812  247818      83  247824  247821  247812     104
  247827  247821  247812     104  247827  247821  247824      95  247830  247821
  247824     106  247830  247821  247827     106  247836  247833  247830     108
  247839  247833  247830     108  247839  247833  247836      86  247842  247833
  247830     108  247842  247833  247836      86  247842  247833  247839      86
  247845  247806  247809      12  247845  247851  247854      26  247758  247752
  247755       1  247761  247758  247752       2  247764  247758  247761      18
  247767  247764  247758      19  247770  247764  247767      21  247773  247770
  247764      22  247776  247770  247764      22  247776  247770  247773      23
  247779  247770  247764      22  247779  247770  247773      23  247779  247770
  247776      23  247782  247764  247767      21  247785  247782  247764      22
  247788  247782  247764      22  247788  247782  247785      23  247791  247782
  247764      22  247791  247782  247785      23  247791  247782  247788      23
  247794  247758  247761      12  247794  247800  247803      26  247737  247731
  247734       1  247740  247737  247731       2  247743  247737  247731       2
  247743  247737  247740      58  247746  247737  247740      12  247746  247737
  247743      12  247746  247752  247755      26  247665  247659  247662       1
  247668  247665  247659       2  247671  247665  247668      45  247674  247671
  247665      46  247677  247671  247665      46  247677  247671  247674      47
  247680  247671  247674      49  247680  247671  247677      49  247683  247680
  247671      49  247686  247680  247671      49  247686  247680  247683      47
  247689  247680  247683      49  247689  247680  247686      49  247692  247689
  247680      67  247695  247689  247680      67  247695  247689  247692      68
  247698  247689  247692      70  247698  247689  247695      70  247701  247698
  247689      71  247704  247698  247701      73  247710  247707  247704      73
  247713  247707  247704      73  247713  247707  247710      75  247719  247716
  247704      73  247722  247716  247704      73  247722  247716  247719      75
  247725  247665  247668      12  247725  247731  247734      26  247593  247587
  247590       1  247596  247593  247587       2  247599  247593  247596      45
  247602  247599  247593      46  247605  247599  247593      46  247605  247599
  247602      47  247608  247599  247602      49  247608  247599  247605      49
  247611  247608  247599      49  247614  247608  247599      49  247614  247608
  247611      47  247617  247608  247611      49  247617  247608  247614      49
  247620  247617  247608      67  247623  247617  247608      67  247623  247617
  247620      68  247626  247617  247620      70  247626  247617  247623      70
  247629  247626  247617      71  247632  247626  247629      73  247638  247635
  247632      73  247641  247635  247632      73  247641  247635  247638      75
  247647  247644  247632      73  247650  247644  247632      73  247650  247644
  247647      75  247653  247593  247596      12  247653  247659  247662      26
  247536  247530  247533       1  247539  247536  247530       2  247542  247536
  247539      18  247545  247542  247536      19  247548  247542  247545      21
  247551  247548  247542      22  247554  247548  247542      22  247554  247548
  247551      23  247557  247548  247542      22  247557  247548  247551      23
  247557  247548  247554      23  247560  247542  247545      61  247563  247560
  247542      60  247566  247560  247542      60  247566  247560  247563       6
  247569  247560  247563      65  247569  247560  247566      65  247572  247569
  247560      66  247575  247569  247560      66  247575  247569  247572      23
  247578  247569  247560      66  247578  247569  247572      23  247578  247569
  247575      23  247581  247536  247539      12  247581  247587  247590      26
  247491  247485  247488       1  247494  247491  247485       2  247497  247491
  247494       4  247500  247497  247491       5  247503  247497  247491       5
  247503  247497  247500       6  247506  247497  247500      83  247506  247497
  247503      83  247509  247506  247497      83  247512  247506  247497      83
  247512  247506  247509       6  247515  247506  247509       8  247515  247506
  247512       8  247524  247491  247494      12  247524  247530  247533      26
  247443  247437  247440       1  247446  247443  247437       2  247449  247443
  247446      18  247452  247449  247443      19  247455  247449  247452      21
  247458  247455  247449      22  247461  247455  247449      22  247461  247455
  247458      23  247464  247455  247449      22  247464  247455  247458      23
  247464  247455  247461      23  247467  247449  247452      21  247470  247467
  247449      22  247473  247467  247449      22  247473  247467  247470      23
  247476  247467  247449      22  247476  247467  247470      23  247476  247467
  247473      23  247479  247443  247446      12  247479  247485  247488      26
  247401  247398  247395      85  247404  247398  247395      85  247404  247398
  247401      86  247407  247398  247401      88  247407  247398  247404      88
  247410  247407  247398      89  247413  247407  247398      89  247413  247407
  247410      23  247416  247407  247410      89  247416  247407  247413      89
  247419  247416  247407      89  247422  247416  247407      89  247422  247416
  247419      23  247425  247416  247419      32  247425  247416  247422      32
  247428  247425  247395       2  247428  247425  247416      31  247431  247425
  247428      12  247431  247437  247440      26  247359  247353  247356       1
  247362  247359  247353       2  247365  247359  247362       4  247368  247365
  247359       5  247371  247365  247359       5  247371  247365  247368       6
  247374  247365  247368     100  247374  247365  247371     100  247383  247380
  247374      26  247386  247380  247374      26  247386  247380  247383     103
  247389  247359  247362      12  247329  247323  247326       1  247332  247329
  247323       2  247335  247329  247332      31  247338  247335  247329      32
  247341  247335  247329      32  247341  247335  247338      23  247344  247335
  247329      32  247344  247335  247338      23  247344  247335  247341      23
  247347  247329  247332      12  247347  247353  247356      26  247308  247302
  247305       1  247311  247308  247302       2  247314  247308  247302       2
  247314  247308  247311      58  247317  247308  247311      12  247317  247308
  247314      12  247317  247323  247326      26  247242  247236  247239       1
  247245  247242  247236       2  247248  247242  247245      45  247251  247248
  247242      46  247254  247248  247242      46  247254  247248  247251      47
  247257  247248  247251      49  247257  247248  247254      49  247260  247257
  247248      49  247263  247257  247248      49  247263  247257  247260      47
  247266  247257  247260      49  247266  247257  247263      49  247269  247266
  247257      49  247272  247266  247257      49  247272  247266  247269      47
  247275  247266  247269      49  247275  247266  247272      49  247278  247275
  247266      51  247281  247275  247266      51  247281  247275  247278      52
  247284  247275  247278      54  247284  247275  247281      54  247287  247284
  247275      55  247290  247284  247275      55  247290  247284  247287      56
  247293  247284  247275      55  247293  247284  247287      56  247293  247284
  247290      56  247296  247242  247245      12  247296  247302  247305      26
  247209  247203  247206       1  247212  247209  247203       2  247215  247209
  247212       4  247218  247215  247209      94  247221  247215  247209      94
  247221  247215  247218      95  247224  247215  247218      97  247224  247215
  247221      97  247227  247224  247215      98  247230  247209  247212      12
  247230  247236  247239      26  247152  247146  247149       1  247155  247152
  247146       2  247158  247152  247155      18  247161  247158  247152      19
  247164  247158  247161      21  247167  247164  247158      22  247170  247164
  247158      22  247170  247164  247167      23  247173  247164  247158      22
  247173  247164  247167      23  247173  247164  247170      23  247176  247158
  247161      61  247179  247176  247158      60  247182  247176  247158      60
  247182  247176  247179       6  247185  247176  247179      65  247185  247176
  247182      65  247188  247185  247176      66  247191  247185  247176      66
  247191  247185  247188      23  247194  247185  247176      66  247194  247185
  247188      23  247194  247185  247191      23  247197  247152  247155      12
  247197  247203  247206      26  247086  247080  247083       1  247089  247086
  247080       2  247092  247086  247089      45  247095  247092  247086      46
  247098  247092  247086      46  247098  247092  247095      47  247101  247092
  247095      49  247101  247092  247098      49  247104  247101  247092      49
  247107  247101  247092      49  247107  247101  247104      47  247110  247101
  247104      49  247110  247101  247107      49  247113  247110  247101      49
  247116  247110  247101      49  247116  247110  247113      47  247119  247110
  247113      49  247119  247110  247116      49  247122  247119  247110      51
  247125  247119  247110      51  247125  247119  247122      52  247128  247119
  247122      54  247128  247119  247125      54  247131  247128  247119      55
  247134  247128  247119      55  247134  247128  247131      56  247137  247128
  247119      55  247137  247128  247131      56  247137  247128  247134      56
  247140  247086  247089      12  247140  247146  247149      26  247041  247035
  247038       1  247044  247041  247035       2  247047  247041  247044       4
  247050  247047  247041       5  247053  247047  247041       5  247053  247047
  247050       6  247056  247047  247050      83  247056  247047  247053      83
  247059  247056  247047      83  247062  247056  247047      83  247062  247056
  247059       6  247065  247056  247059       8  247065  247056  247062       8
  247074  247041  247044      12  247074  247080  247083      26  246981  246975
  246978       1  246984  246981  246975       2  246987  246981  246984      31
  246990  246987  246981      32  246993  246987  246981      32  246993  246987
  246990      23  246996  246987  246990      34  246996  246987  246993      34
  247002  246999  246996      36  247005  246999  247002      36  247008  247005
  246999      36  247011  247005  247008      36  247014  247011  247005      36
  247017  247011  247014      36  247020  247017  247011      36  247023  247017
  247020      36  247026  247023  246996      36  247026  247023  247017      36
  247029  246981  246984      12  247029  247035  247038      26  246960  246954
  246957       1  246963  246960  246954       2  246966  246960  246954       2
  246966  246960  246963      58  246969  246960  246963      12  246969  246960
  246966      12  246969  246975  246978      26  246915  246909  246912       1
  246918  246915  246909       2  246921  246915  246918       4  246924  246921
  246915       5  246927  246921  246915       5  246927  246921  246924       6
  246930  246921  246924      83  246930  246921  246927      83  246933  246930
  246921      83  246936  246930  246921      83  246936  246930  246933       6
  246939  246930  246933       8  246939  246930  246936       8  246948  246915
  246918      12  246948  246954  246957      26  246849  246843  246846       1
  246852  246849  246843       2  246855  246849  246852      45  246858  246855
  246849      46  246861  246855  246849      46  246861  246855  246858      47
  246864  246855  246858      49  246864  246855  246861      49  246867  246864
  246855      49  246870  246864  246855      49  246870  246864  246867      47
  246873  246864  246867      49  246873  246864  246870      49  246876  246873
  246864      49  246879  246873  246864      49  246879  246873  246876      47
  246882  246873  246876      49  246882  246873  246879      49  246885  246882
  246873      51  246888  246882  246873      51  246888  246882  246885      52
  246891  246882  246885      54  246891  246882  246888      54  246894  246891
  246882      55  246897  246891  246882      55  246897  246891  246894      56
  246900  246891  246882      55  246900  246891  246894      56  246900  246891
  246897      56  246903  246849  246852      12  246903  246909  246912      26
  246819  246813  246816       1  246822  246819  246813       2  246825  246819
  246822      31  246828  246825  246819      32  246831  246825  246819      32
  246831  246825  246828      23  246834  246825  246819      32  246834  246825
  246828      23  246834  246825  246831      23  246837  246819  246822      12
  246837  246843  246846      26  246762  246756  246759       1  246765  246762
  246756       2  246768  246762  246765      18  246771  246768  246762      19
  246774  246768  246771      21  246777  246774  246768      22  246780  246774
  246768      22  246780  246774  246777      23  246783  246774  246768      22
  246783  246774  246777      23  246783  246774  246780      23  246786  246768
  246771      61  246789  246786  246768      60  246792  246786  246768      60
  246792  246786  246789       6  246795  246786  246789      65  246795  246786
  246792      65  246798  246795  246786      66  246801  246795  246786      66
  246801  246795  246798      23  246804  246795  246786      66  246804  246795
  246798      23  246804  246795  246801      23  246807  246762  246765      12
  246807  246813  246816      26  246729  246723  246726       1  246732  246729
  246723       2  246735  246729  246732       4  246738  246735  246729      94
  246741  246735  246729      94  246741  246735  246738      95  246744  246735
  246738      97  246744  246735  246741      97  246747  246744  246735      98
  246750  246729  246732      12  246750  246756  246759      26  246657  246651
  246654       1  246660  246657  246651       2  246663  246657  246660      45
  246666  246663  246657      46  246669  246663  246657      46  246669  246663
  246666      47  246672  246663  246666      49  246672  246663  246669      49
  246675  246672  246663      49  246678  246672  246663      49  246678  246672
  246675      47  246681  246672  246675      49  246681  246672  246678      49
  246684  246681  246672      67  246687  246681  246672      67  246687  246681
  246684      68  246690  246681  246684      70  246690  246681  246687      70
  246693  246690  246681      71  246696  246690  246693      73  246702  246699
  246696      73  246705  246699  246696      73  246705  246699  246702      75
  246711  246708  246696      73  246714  246708  246696      73  246714  246708
  246711      75  246717  246657  246660      12  246717  246723  246726      26
  246627  246621  246624       1  246630  246627  246621       2  246633  246627
  246630      31  246636  246633  246627      32  246639  246633  246627      32
  246639  246633  246636      23  246642  246633  246627      32  246642  246633
  246636      23  246642  246633  246639      23  246645  246627  246630      12
  246645  246651  246654      26  246570  246564  246567       1  246573  246570
  246564       2  246576  246570  246573       4  246579  246576  246570       5
  246582  246576  246570       5  246582  246576  246579       6  246585  246576
  246579      60  246585  246576  246582      60  246588  246585  246576      61
  246591  246585  246588      21  246594  246591  246585      22  246597  246591
  246585      22  246597  246591  246594      23  246600  246591  246585      22
  246600  246591  246594      23  246600  246591  246597      23  246603  246585
  246588      21  246606  246603  246585      22  246609  246603  246585      22
  246609  246603  246606      23  246612  246603  246585      22  246612  246603
  246606      23  246612  246603  246609      23  246615  246570  246573      12
  246615  246621  246624      26  246522  246516  246519       1  246525  246522
  246516       2  246528  246522  246525      18  246531  246528  246522      19
  246534  246528  246531      21  246537  246534  246528      22  246540  246534
  246528      22  246540  246534  246537      23  246543  246534  246528      22
  246543  246534  246537      23  246543  246534  246540      23  246546  246528
  246531      21  246549  246546  246528      22  246552  246546  246528      22
  246552  246546  246549      23  246555  246546  246528      22  246555  246546
  246549      23  246555  246546  246552      23  246558  246522  246525      12
  246558  246564  246567      26  246480  246474  246477       1  246483  246480
  246474       2  246486  246480  246483      18  246489  246486  246480      76
  246492  246486  246489      77  246495  246492  246486      22  246498  246492
  246486      22  246498  246492  246495      23  246501  246492  246486      22
  246501  246492  246495      23  246501  246492  246498      23  246504  246486
  246489      79  246507  246504  246486      81  246510  246480  246483      12
  246510  246516  246519      26  246450  246444  246447       1  246453  246450
  246444       2  246456  246450  246453      31  246459  246456  246450      32
  246462  246456  246450      32  246462  246456  246459      23  246465  246456
  246450      32  246465  246456  246459      23  246465  246456  246462      23
  246468  246450  246453      12  246468  246474  246477      26  246408  246402
  246405       1  246411  246408  246402       2  246414  246408  246411      18
  246417  246414  246408      76  246420  246414  246417      77  246423  246420
  246414      22  246426  246420  246414      22  246426  246420  246423      23
  246429  246420  246414      22  246429  246420  246423      23  246429  246420
  246426      23  246432  246414  246417      79  246435  246432  246414      81
  246438  246408  246411      12  246438  246444  246447      26  246366  246360
  246363       1  246369  246366  246360       2  246372  246366  246369      18
  246375  246372  246366      76  246378  246372  246375      77  246381  246378
  246372      22  246384  246378  246372      22  246384  246378  246381      23
  246387  246378  246372      22  246387  246378  246381      23  246387  246378
  246384      23  246390  246372  246375      79  246393  246390  246372      81
  246396  246366  246369      12  246396  246402  246405      26  246324  246318
  246321       1  246327  246324  246318       2  246330  246324  246327      18
  246333  246330  246324      76  246336  246330  246333      77  246339  246336
  246330      22  246342  246336  246330      22  246342  246336  246339      23
  246345  246336  246330      22  246345  246336  246339      23  246345  246336
  246342      23  246348  246330  246333      79  246351  246348  246330      81
  246354  246324  246327      12  246354  246360  246363      26  246303  246297
  246300       1  246306  246303  246297       2  246309  246303  246297       2
  246309  246303  246306      58  246312  246303  246306      12  246312  246303
  246309      12  246312  246318  246321      26  246267  246261  246264       1
  246270  246267  246261       2  246273  246267  246270       4  246276  246273
  246267       5  246279  246273  246267       5  246279  246273  246276       6
  246282  246273  246276       8  246282  246273  246279       8  246291  246267
  246270      12  246291  246297  246300      26  246246  246240  246243       1
  246249  246246  246240       2  246252  246246  246240       2  246252  246246
  246249      58  246255  246246  246249      12  246255  246246  246252      12
  246255  246261  246264      26  246216  246210  246213       1  246219  246216
  246210       2  246222  246216  246219      31  246225  246222  246216      32
  246228  246222  246216      32  246228  246222  246225      23  246231  246222
  246216      32  246231  246222  246225      23  246231  246222  246228      23
  246234  246216  246219      12  246234  246240  246243      26  246171  246165
  246168       1  246174  246171  246165       2  246177  246171  246174       4
  246180  246177  246171       5  246183  246177  246171       5  246183  246177
  246180       6  246186  246177  246180      83  246186  246177  246183      83
  246189  246186  246177      83  246192  246186  246177      83  246192  246186
  246189       6  246195  246186  246189       8  246195  246186  246192       8
  246204  246171  246174      12  246204  246210  246213      26  246126  246120
  246123       1  246129  246126  246120       2  246132  246126  246129       4
  246135  246132  246126       5  246138  246132  246126       5  246138  246132
  246135       6  246141  246132  246135      83  246141  246132  246138      83
  246144  246141  246132      83  246147  246141  246132      83  246147  246141
  246144       6  246150  246141  246144       8  246150  246141  246147       8
  246159  246126  246129      12  246159  246165  246168      26  246084  246078
  246081       1  246087  246084  246078       2  246090  246084  246087       4
  246093  246090  246084       5  246096  246090  246084       5  246096  246090
  246093       6  246099  246090  246093     100  246099  246090  246096     100
  246108  246105  246099      26  246111  246105  246099      26  246111  246105
  246108     103  246114  246084  246087      12  246114  246120  246123      26
  246042  246036  246039       1  246045  246042  246036       2  246048  246042
  246045      18  246051  246048  246042      76  246054  246048  246051      77
  246057  246054  246048      22  246060  246054  246048      22  246060  246054
  246057      23  246063  246054  246048      22  246063  246054  246057      23
  246063  246054  246060      23  246066  246048  246051      79  246069  246066
  246048      81  246072  246042  246045      12  246072  246078  246081      26
  246000  245994  245997       1  246003  246000  245994       2  246006  246000
  246003       4  246009  246006  246000       5  246012  246006  246000       5
  246012  246006  246009       6  246015  246006  246009     100  246015  246006
  246012     100  246024  246021  246015      26  246027  246021  246015      26
  246027  246021  246024     103  246030  246000  246003      12  246030  246036
  246039      26  245958  245952  245955       1  245961  245958  245952       2
  245964  245958  245961       4  245967  245964  245958       5  245970  245964
  245958       5  245970  245964  245967       6  245973  245964  245967     100
  245973  245964  245970     100  245982  245979  245973      26  245985  245979
  245973      26  245985  245979  245982     103  245988  245958  245961      12
  245988  245994  245997      26  245928  245922  245925       1  245931  245928
  245922       2  245934  245928  245931      31  245937  245934  245928      32
  245940  245934  245928      32  245940  245934  245937      23  245943  245934
  245928      32  245943  245934  245937      23  245943  245934  245940      23
  245946  245928  245931      12  245946  245952  245955      26  245880  245874
  245877       1  245883  245880  245874       2  245886  245880  245883      18
  245889  245886  245880      19  245892  245886  245889      21  245895  245892
  245886      22  245898  245892  245886      22  245898  245892  245895      23
  245901  245892  245886      22  245901  245892  245895      23  245901  245892
  245898      23  245904  245886  245889      21  245907  245904  245886      22
  245910  245904  245886      22  245910  245904  245907      23  245913  245904
  245886      22  245913  245904  245907      23  245913  245904  245910      23
  245916  245880  245883      12  245916  245922  245925      26  245844  245838
  245841       1  245847  245844  245838       2  245850  245844  245847       4
  245853  245850  245844       5  245856  245850  245844       5  245856  245850
  245853       6  245859  245850  245853       8  245859  245850  245856       8
  245868  245844  245847      12  245868  245874  245877      26  245793  245787
  245790       1  245796  245793  245787       2  245799  245793  245796       4
  245802  245799  245793       5  245805  245799  245793       5  245805  245799
  245802       6  245808  245799  245802      83  245808  245799  245805      83
  245811  245808  245799      83  245814  245808  245799      83  245814  245808
  245811       6  245817  245808  245811     100  245817  245808  245814     100
  245826  245823  245817      26  245829  245823  245817      26  245829  245823
  245826     103  245832  245793  245796      12  245832  245838  245841      26
  245736  245730  245733       1  245739  245736  245730       2  245742  245736
  245739      18  245745  245742  245736      19  245748  245742  245745      21
  245751  245748  245742      22  245754  245748  245742      22  245754  245748
  245751      23  245757  245748  245742      22  245757  245748  245751      23
  245757  245748  245754      23  245760  245742  245745      61  245763  245760
  245742      60  245766  245760  245742      60  245766  245760  245763       6
  245769  245760  245763      65  245769  245760  245766      65  245772  245769
  245760      66  245775  245769  245760      66  245775  245769  245772      23
  245778  245769  245760      66  245778  245769  245772      23  245778  245769
  245775      23  245781  245736  245739      12  245781  245787  245790      26
  245679  245673  245676       1  245682  245679  245673       2  245685  245679
  245682       4  245688  245685  245679       5  245691  245685  245679       5
  245691  245685  245688       6  245694  245685  245688      60  245694  245685
  245691      60  245697  245694  245685      61  245700  245694  245697      21
  245703  245700  245694      22  245706  245700  245694      22  245706  245700
  245703      23  245709  245700  245694      22  245709  245700  245703      23
  245709  245700  245706      23  245712  245694  245697      21  245715  245712
  245694      22  245718  245712  245694      22  245718  245712  245715      23
  245721  245712  245694      22  245721  245712  245715      23  245721  245712
  245718      23  245724  245679  245682      12  245724  245730  245733      26
  245613  245607  245610       1  245616  245613  245607       2  245619  245613
  245616      45  245622  245619  245613      46  245625  245619  245613      46
  245625  245619  245622      47  245628  245619  245622      49  245628  245619
  245625      49  245631  245628  245619      49  245634  245628  245619      49
  245634  245628  245631      47  245637  245628  245631      49  245637  245628
  245634      49  245640  245637  245628      49  245643  245637  245628      49
  245643  245637  245640      47  245646  245637  245640      49  245646  245637
  245643      49  245649  245646  245637      51  245652  245646  245637      51
  245652  245646  245649      52  245655  245646  245649      54  245655  245646
  245652      54  245658  245655  245646      55  245661  245655  245646      55
  245661  245655  245658      56  245664  245655  245646      55  245664  245655
  245658      56  245664  245655  245661      56  245667  245613  245616      12
  245667  245673  245676      26  245583  245577  245580       1  245586  245583
  245577       2  245589  245583  245586      31  245592  245589  245583      32
  245595  245589  245583      32  245595  245589  245592      23  245598  245589
  245583      32  245598  245589  245592      23  245598  245589  245595      23
  245601  245583  245586      12  245601  245607  245610      26  245562  245556
  245559       1  245565  245562  245556       2  245568  245562  245556       2
  245568  245562  245565      58  245571  245562  245565      12  245571  245562
  245568      12  245571  245577  245580      26  245505  245499  245502       1
  245508  245505  245499       2  245511  245505  245508      18  245514  245511
  245505      19  245517  245511  245514      21  245520  245517  245511      22
  245523  245517  245511      22  245523  245517  245520      23  245526  245517
  245511      22  245526  245517  245520      23  245526  245517  245523      23
  245529  245511  245514      61  245532  245529  245511      60  245535  245529
  245511      60  245535  245529  245532       6  245538  245529  245532      65
  245538  245529  245535      65  245541  245538  245529      66  245544  245538
  245529      66  245544  245538  245541      23  245547  245538  245529      66
  245547  245538  245541      23  245547  245538  245544      23  245550  245505
  245508      12  245550  245556  245559      26  245463  245457  245460       1
  245466  245463  245457       2  245469  245463  245466       4  245472  245469
  245463       5  245475  245469  245463       5  245475  245469  245472       6
  245478  245469  245472     100  245478  245469  245475     100  245487  245484
  245478      26  245490  245484  245478      26  245490  245484  245487     103
  245493  245463  245466      12  245493  245499  245502      26  245397  245391
  245394       1  245400  245397  245391       2  245403  245397  245400      45
  245406  245403  245397      46  245409  245403  245397      46  245409  245403
  245406      47  245412  245403  245406      49  245412  245403  245409      49
  245415  245412  245403      49  245418  245412  245403      49  245418  245412
  245415      47  245421  245412  245415      49  245421  245412  245418      49
  245424  245421  245412      49  245427  245421  245412      49  245427  245421
  245424      47  245430  245421  245424      49  245430  245421  245427      49
  245433  245430  245421      51  245436  245430  245421      51  245436  245430
  245433      52  245439  245430  245433      54  245439  245430  245436      54
  245442  245439  245430      55  245445  245439  245430      55  245445  245439
  245442      56  245448  245439  245430      55  245448  245439  245442      56
  245448  245439  245445      56  245451  245397  245400      12  245451  245457
  245460      26  245334  245328  245331       1  245337  245334  245328       2
  245340  245334  245337      31  245343  245340  245334      32  245346  245340
  245334      32  245346  245340  245343      23  245349  245340  245343      34
  245349  245340  245346      34  245355  245352  245349      36  245358  245352
  245355      36  245361  245358  245352      36  245364  245358  245361      39
  245370  245367  245364      41  245376  245373  245364      39  245379  245373
  245376      36  245382  245379  245349      36  245382  245379  245373      36
  245385  245334  245337      12  245385  245391  245394      26  245268  245262
  245265       1  245271  245268  245262       2  245274  245268  245271      45
  245277  245274  245268      46  245280  245274  245268      46  245280  245274
  245277      47  245283  245274  245277      49  245283  245274  245280      49
  245286  245283  245274      49  245289  245283  245274      49  245289  245283
  245286      47  245292  245283  245286      49  245292  245283  245289      49
  245295  245292  245283      49  245298  245292  245283      49  245298  245292
  245295      47  245301  245292  245295      49  245301  245292  245298      49
  245304  245301  245292      51  245307  245301  245292      51  245307  245301
  245304      52  245310  245301  245304      54  245310  245301  245307      54
  245313  245310  245301      55  245316  245310  245301      55  245316  245310
  245313      56  245319  245310  245301      55  245319  245310  245313      56
  245319  245310  245316      56  245322  245268  245271      12  245322  245328
  245331      26  245232  245226  245229       1  245235  245232  245226       2
  245238  245232  245235       4  245241  245238  245232       5  245244  245238
  245232       5  245244  245238  245241       6  245247  245238  245241       8
  245247  245238  245244       8  245256  245232  245235      12  245256  245262
  245265      26  245166  245160  245163       1  245169  245166  245160       2
  245172  245166  245169      45  245175  245172  245166      46  245178  245172
  245166      46  245178  245172  245175      47  245181  245172  245175      49
  245181  245172  245178      49  245184  245181  245172      49  245187  245181
  245172      49  245187  245181  245184      47  245190  245181  245184      49
  245190  245181  245187      49  245193  245190  245181      49  245196  245190
  245181      49  245196  245190  245193      47  245199  245190  245193      49
  245199  245190  245196      49  245202  245199  245190      51  245205  245199
  245190      51  245205  245199  245202      52  245208  245199  245202      54
  245208  245199  245205      54  245211  245208  245199      55  245214  245208
  245199      55  245214  245208  245211      56  245217  245208  245199      55
  245217  245208  245211      56  245217  245208  245214      56  245220  245166
  245169      12  245220  245226  245229      26  245109  245103  245106       1
  245112  245109  245103       2  245115  245109  245112       4  245118  245115
  245109       5  245121  245115  245109       5  245121  245115  245118       6
  245124  245115  245118      60  245124  245115  245121      60  245127  245124
  245115      61  245130  245124  245127      21  245133  245130  245124      22
  245136  245130  245124      22  245136  245130  245133      23  245139  245130
  245124      22  245139  245130  245133      23  245139  245130  245136      23
  245142  245124  245127      21  245145  245142  245124      22  245148  245142
  245124      22  245148  245142  245145      23  245151  245142  245124      22
  245151  245142  245145      23  245151  245142  245148      23  245154  245109
  245112      12  245154  245160  245163      26  245073  245067  245070       1
  245076  245073  245067       2  245079  245073  245076       4  245082  245079
  245073       5  245085  245079  245073       5  245085  245079  245082       6
  245088  245079  245082       8  245088  245079  245085       8  245097  245073
  245076      12  245097  245103  245106      26  245016  245010  245013       1
  245019  245016  245010       2  245022  245016  245019      18  245025  245022
  245016      19  245028  245022  245025      21  245031  245028  245022      22
  245034  245028  245022      22  245034  245028  245031      23  245037  245028
  245022      22  245037  245028  245031      23  245037  245028  245034      23
  245040  245022  245025      61  245043  245040  245022      60  245046  245040
  245022      60  245046  245040  245043       6  245049  245040  245043      65
  245049  245040  245046      65  245052  245049  245040      66  245055  245049
  245040      66  245055  245049  245052      23  245058  245049  245040      66
  245058  245049  245052      23  245058  245049  245055      23  245061  245016
  245019      12  245061  245067  245070      26  244983  244977  244980       1
  244986  244983  244977       2  244989  244983  244986       4  244992  244989
  244983      94  244995  244989  244983      94  244995  244989  244992      95
  244998  244989  244992      97  244998  244989  244995      97  245001  244998
  244989      98  245004  244983  244986      12  245004  245010  245013      26
  244917  244911  244914       1  244920  244917  244911       2  244923  244917
  244920      45  244926  244923  244917      46  244929  244923  244917      46
  244929  244923  244926      47  244932  244923  244926      49  244932  244923
  244929      49  244935  244932  244923      49  244938  244932  244923      49
  244938  244932  244935      47  244941  244932  244935      49  244941  244932
  244938      49  244944  244941  244932      49  244947  244941  244932      49
  244947  244941  244944      47  244950  244941  244944      49  244950  244941
  244947      49  244953  244950  244941      51  244956  244950  244941      51
  244956  244950  244953      52  244959  244950  244953      54  244959  244950
  244956      54  244962  244959  244950      55  244965  244959  244950      55
  244965  244959  244962      56  244968  244959  244950      55  244968  244959
  244962      56  244968  244959  244965      56  244971  244917  244920      12
  244971  244977  244980      26  244887  244881  244884       1  244890  244887
  244881       2  244893  244887  244890      31  244896  244893  244887      32
  244899  244893  244887      32  244899  244893  244896      23  244902  244893
  244887      32  244902  244893  244896      23  244902  244893  244899      23
  244905  244887  244890      12  244905  244911  244914      26  244839  244833
  244836       1  244842  244839  244833       2  244845  244839  244842      18
  244848  244845  244839      19  244851  244845  244848      21  244854  244851
  244845      22  244857  244851  244845      22  244857  244851  244854      23
  244860  244851  244845      22  244860  244851  244854      23  244860  244851
  244857      23  244863  244845  244848      21  244866  244863  244845      22
  244869  244863  244845      22  244869  244863  244866      23  244872  244863
  244845      22  244872  244863  244866      23  244872  244863  244869      23
  244875  244839  244842      12  244875  244881  244884      26  244797  244791
  244794       1  244800  244797  244791       2  244803  244797  244800      18
  244806  244803  244797      76  244809  244803  244806      77  244812  244809
  244803      22  244815  244809  244803      22  244815  244809  244812      23
  244818  244809  244803      22  244818  244809  244812      23  244818  244809
  244815      23  244821  244803  244806      79  244824  244821  244803      81
  244827  244797  244800      12  244827  244833  244836      26  244749  244743
  244746       1  244752  244749  244743       2  244755  244749  244752      18
  244758  244755  244749      19  244761  244755  244758      21  244764  244761
  244755      22  244767  244761  244755      22  244767  244761  244764      23
  244770  244761  244755      22  244770  244761  244764      23  244770  244761
  244767      23  244773  244755  244758      21  244776  244773  244755      22
  244779  244773  244755      22  244779  244773  244776      23  244782  244773
  244755      22  244782  244773  244776      23  244782  244773  244779      23
  244785  244749  244752      12  244785  244791  244794      26  244728  244722
  244725       1  244731  244728  244722       2  244734  244728  244722       2
  244734  244728  244731      58  244737  244728  244731      12  244737  244728
  244734      12  244737  244743  244746      26  244692  244686  244689       1
  244695  244692  244686       2  244698  244692  244695       4  244701  244698
  244692       5  244704  244698  244692       5  244704  244698  244701       6
  244707  244698  244701       8  244707  244698  244704       8  244716  244692
  244695      12  244716  244722  244725      26  244626  244620  244623       1
  244629  244626  244620       2  244632  244626  244629      45  244635  244632
  244626      46  244638  244632  244626      46  244638  244632  244635      47
  244641  244632  244635      49  244641  244632  244638      49  244644  244641
  244632      49  244647  244641  244632      49  244647  244641  244644      47
  244650  244641  244644      49  244650  244641  244647      49  244653  244650
  244641      49  244656  244650  244641      49  244656  244650  244653      47
  244659  244650  244653      49  244659  244650  244656      49  244662  244659
  244650      51  244665  244659  244650      51  244665  244659  244662      52
  244668  244659  244662      54  244668  244659  244665      54  244671  244668
  244659      55  244674  244668  244659      55  244674  244668  244671      56
  244677  244668  244659      55  244677  244668  244671      56  244677  244668
  244674      56  244680  244626  244629      12  244680  244686  244689      26
  244584  244578  244581       1  244587  244584  244578       2  244590  244584
  244587      18  244593  244590  244584      76  244596  244590  244593      77
  244599  244596  244590      22  244602  244596  244590      22  244602  244596
  244599      23  244605  244596  244590      22  244605  244596  244599      23
  244605  244596  244602      23  244608  244590  244593      79  244611  244608
  244590      81  244614  244584  244587      12  244614  244620  244623      26
  244536  244530  244533       1  244539  244536  244530       2  244542  244536
  244539      18  244545  244542  244536      19  244548  244542  244545      21
  244551  244548  244542      22  244554  244548  244542      22  244554  244548
  244551      23  244557  244548  244542      22  244557  244548  244551      23
  244557  244548  244554      23  244560  244542  244545      21  244563  244560
  244542      22  244566  244560  244542      22  244566  244560  244563      23
  244569  244560  244542      22  244569  244560  244563      23  244569  244560
  244566      23  244572  244536  244539      12  244572  244578  244581      26
  244470  244464  244467       1  244473  244470  244464       2  244476  244470
  244473      45  244479  244476  244470      46  244482  244476  244470      46
  244482  244476  244479      47  244485  244476  244479      49  244485  244476
  244482      49  244488  244485  244476      49  244491  244485  244476      49
  244491  244485  244488      47  244494  244485  244488      49  244494  244485
  244491      49  244497  244494  244485      49  244500  244494  244485      49
  244500  244494  244497      47  244503  244494  244497      49  244503  244494
  244500      49  244506  244503  244494      51  244509  244503  244494      51
  244509  244503  244506      52  244512  244503  244506      54  244512  244503
  244509      54  244515  244512  244503      55  244518  244512  244503      55
  244518  244512  244515      56  244521  244512  244503      55  244521  244512
  244515      56  244521  244512  244518      56  244524  244470  244473      12
  244524  244530  244533      26  244428  244425  244422      85  244431  244425
  244422      85  244431  244425  244428      86  244434  244425  244428      88
  244434  244425  244431      88  244437  244434  244425      89  244440  244434
  244425      89  244440  244434  244437      23  244443  244434  244437      89
  244443  244434  244440      89  244446  244443  244434      89  244449  244443
  244434      89  244449  244443  244446      23  244452  244443  244446      32
  244452  244443  244449      32  244455  244452  244422       2  244455  244452
  244443      31  244458  244452  244455      12  244458  244464  244467      26
  244395  244389  244392       1  244398  244395  244389       2  244401  244395
  244398       4  244404  244401  244395      94  244407  244401  244395      94
  244407  244401  244404      95  244410  244401  244404      97  244410  244401
  244407      97  244413  244410  244401      98  244416  244395  244398      12
  244374  244368  244371       1  244377  244374  244368       2  244380  244374
  244368       2  244380  244374  244377      58  244383  244374  244377      12
  244383  244374  244380      12  244383  244389  244392      26  244302  244296
  244299       1  244305  244302  244296       2  244308  244302  244305      31
  244311  244308  244302      32  244314  244308  244302      32  244314  244308
  244311      23  244317  244308  244311     172  244317  244308  244314     172
  244323  244320  244317     174  244326  244320  244323     170  244329  244326
  244320     168  244332  244326  244329     177  244338  244335  244332     180
  244341  244335  244338      36  244344  244341  244335      36  244347  244341
  244344      36  244350  244347  244341      36  244353  244347  244350      36
  244356  244353  244347      36  244359  244353  244356     189  244362  244302
  244305      12  244362  244368  244371      26  244269  244263  244266       1
  244272  244269  244263       2  244275  244269  244272       4  244278  244275
  244269      94  244281  244275  244269      94  244281  244275  244278      95
  244284  244275  244278      97  244284  244275  244281      97  244287  244284
  244275      98  244290  244269  244272      12  244290  244296  244299      26
  244218  244212  244215       1  244221  244218  244212       2  244224  244218
  244221       4  244227  244224  244218       5  244230  244224  244218       5
  244230  244224  244227       6  244233  244224  244227      83  244233  244224
  244230      83  244236  244233  244224      83  244239  244233  244224      83
  244239  244233  244236       6  244242  244233  244236     100  244242  244233
  244239     100  244251  244248  244242      26  244254  244248  244242      26
  244254  244248  244251     103  244257  244218  244221      12  244257  244263
  244266      26  244173  244167  244170       1  244176  244173  244167       2
  244179  244173  244176       4  244182  244179  244173       5  244185  244179
  244173       5  244185  244179  244182       6  244188  244179  244182      83
  244188  244179  244185      83  244191  244188  244179      83  244194  244188
  244179      83  244194  244188  244191       6  244197  244188  244191       8
  244197  244188  244194       8  244206  244173  244176      12  244206  244212
  244215      26  244116  244110  244113       1  244119  244116  244110       2
  244122  244116  244119      18  244125  244122  244116      19  244128  244122
  244125      21  244131  244128  244122      22  244134  244128  244122      22
  244134  244128  244131      23  244137  244128  244122      22  244137  244128
  244131      23  244137  244128  244134      23  244140  244122  244125      61
  244143  244140  244122      60  244146  244140  244122      60  244146  244140
  244143       6  244149  244140  244143      65  244149  244140  244146      65
  244152  244149  244140      66  244155  244149  244140      66  244155  244149
  244152      23  244158  244149  244140      66  244158  244149  244152      23
  244158  244149  244155      23  244161  244116  244119      12  244161  244167
  244170      26  244059  244053  244056       1  244062  244059  244053       2
  244065  244059  244062      18  244068  244065  244059      19  244071  244065
  244068      21  244074  244071  244065      22  244077  244071  244065      22
  244077  244071  244074      23  244080  244071  244065      22  244080  244071
  244074      23  244080  244071  244077      23  244083  244065  244068      61
  244086  244083  244065      60  244089  244083  244065      60  244089  244083
  244086       6  244092  244083  244086      65  244092  244083  244089      65
  244095  244092  244083      66  244098  244092  244083      66  244098  244092
  244095      23  244101  244092  244083      66  244101  244092  244095      23
  244101  244092  244098      23  244104  244059  244062      12  244104  244110
  244113      26  244011  244005  244008       1  244014  244011  244005       2
  244017  244011  244014      18  244020  244017  244011      19  244023  244017
  244020      21  244026  244023  244017      22  244029  244023  244017      22
  244029  244023  244026      23  244032  244023  244017      22  244032  244023
  244026      23  244032  244023  244029      23  244035  244017  244020      21
  244038  244035  244017      22  244041  244035  244017      22  244041  244035
  244038      23  244044  244035  244017      22  244044  244035  244038      23
  244044  244035  244041      23  244047  244011  244014      12  244047  244053
  244056      26  243969  243963  243966       1  243972  243969  243963       2
  243975  243969  243972      18  243978  243975  243969      76  243981  243975
  243978      77  243984  243981  243975      22  243987  243981  243975      22
  243987  243981  243984      23  243990  243981  243975      22  243990  243981
  243984      23  243990  243981  243987      23  243993  243975  243978      79
  243996  243993  243975      81  243999  243969  243972      12  243999  244005
  244008      26  243897  243891  243894       1  243900  243897  243891       2
  243903  243897  243900      45  243906  243903  243897      46  243909  243903
  243897      46  243909  243903  243906      47  243912  243903  243906      49
  243912  243903  243909      49  243915  243912  243903      49  243918  243912
  243903      49  243918  243912  243915      47  243921  243912  243915      49
  243921  243912  243918      49  243924  243921  243912      67  243927  243921
  243912      67  243927  243921  243924      68  243930  243921  243924      70
  243930  243921  243927      70  243933  243930  243921      71  243936  243930
  243933      73  243942  243939  243936      73  243945  243939  243936      73
  243945  243939  243942      75  243951  243948  243936      73  243954  243948
  243936      73  243954  243948  243951      75  243957  243897  243900      12
  243957  243963  243966      26  243876  243870  243873       1  243879  243876
  243870       2  243882  243876  243870       2  243882  243876  243879      58
  243885  243876  243879      12  243885  243876  243882      12  243885  243891
  243894      26  243810  243804  243807       1  243813  243810  243804       2
  243816  243810  243813      45  243819  243816  243810      46  243822  243816
  243810      46  243822  243816  243819      47  243825  243816  243819      49
  243825  243816  243822      49  243828  243825  243816      49  243831  243825
  243816      49  243831  243825  243828      47  243834  243825  243828      49
  243834  243825  243831      49  243837  243834  243825      49  243840  243834
  243825      49  243840  243834  243837      47  243843  243834  243837      49
  243843  243834  243840      49  243846  243843  243834      51  243849  243843
  243834      51  243849  243843  243846      52  243852  243843  243846      54
  243852  243843  243849      54  243855  243852  243843      55  243858  243852
  243843      55  243858  243852  243855      56  243861  243852  243843      55
  243861  243852  243855      56  243861  243852  243858      56  243864  243810
  243813      12  243864  243870  243873      26  243768  243765  243762      85
  243771  243765  243762      85  243771  243765  243768      86  243774  243765
  243768      88  243774  243765  243771      88  243777  243774  243765      89
  243780  243774  243765      89  243780  243774  243777      23  243783  243774
  243777      89  243783  243774  243780      89  243786  243783  243774      89
  243789  243783  243774      89  243789  243783  243786      23  243792  243783
  243786      32  243792  243783  243789      32  243795  243792  243762       2
  243795  243792  243783      31  243798  243792  243795      12  243798  243804
  243807      26  243747  243741  243744       1  243750  243747  243741       2
  243753  243747  243741       2  243753  243747  243750      58  243756  243747
  243750      12  243756  243747  243753      12  243696  243690  243693       1
  243699  243696  243690       2  243702  243696  243699       4  243705  243702
  243696       5  243708  243702  243696       5  243708  243702  243705       6
  243711  243702  243705      83  243711  243702  243708      83  243714  243711
  243702     104  243717  243711  243702     104  243717  243711  243714      95
  243720  243711  243714     106  243720  243711  243717     106  243726  243723
  243720     108  243729  243723  243720     108  243729  243723  243726      86
  243732  243723  243720     108  243732  243723  243726      86  243732  243723
  243729      86  243735  243696  243699      12  243735  243741  243744      26
  243654  243648  243651       1  243657  243654  243648       2  243660  243654
  243657      18  243663  243660  243654      76  243666  243660  243663      77
  243669  243666  243660      22  243672  243666  243660      22  243672  243666
  243669      23  243675  243666  243660      22  243675  243666  243669      23
  243675  243666  243672      23  243678  243660  243663      79  243681  243678
  243660      81  243684  243654  243657      12  243684  243690  243693      26
  243606  243600  243603       1  243609  243606  243600       2  243612  243606
  243609      18  243615  243612  243606      19  243618  243612  243615      21
  243621  243618  243612      22  243624  243618  243612      22  243624  243618
  243621      23  243627  243618  243612      22  243627  243618  243621      23
  243627  243618  243624      23  243630  243612  243615      21  243633  243630
  243612      22  243636  243630  243612      22  243636  243630  243633      23
  243639  243630  243612      22  243639  243630  243633      23  243639  243630
  243636      23  243642  243606  243609      12  243642  243648  243651      26
  243576  243570  243573       1  243579  243576  243570       2  243582  243576
  243579      31  243585  243582  243576      32  243588  243582  243576      32
  243588  243582  243585      23  243591  243582  243576      32  243591  243582
  243585      23  243591  243582  243588      23  243594  243576  243579      12
  243594  243600  243603      26  243528  243522  243525       1  243531  243528
  243522       2  243534  243528  243531      18  243537  243534  243528      19
  243540  243534  243537      21  243543  243540  243534      22  243546  243540
  243534      22  243546  243540  243543      23  243549  243540  243534      22
  243549  243540  243543      23  243549  243540  243546      23  243552  243534
  243537      21  243555  243552  243534      22  243558  243552  243534      22
  243558  243552  243555      23  243561  243552  243534      22  243561  243552
  243555      23  243561  243552  243558      23  243564  243528  243531      12
  243564  243570  243573      26  243498  243492  243495       1  243501  243498
  243492       2  243504  243498  243501      31  243507  243504  243498      32
  243510  243504  243498      32  243510  243504  243507      23  243513  243504
  243498      32  243513  243504  243507      23  243513  243504  243510      23
  243516  243498  243501      12  243516  243522  243525      26  243462  243456
  243459       1  243465  243462  243456       2  243468  243462  243465       4
  243471  243468  243462       5  243474  243468  243462       5  243474  243468
  243471       6  243477  243468  243471       8  243477  243468  243474       8
  243486  243462  243465      12  243486  243492  243495      26  243432  243426
  243429       1  243435  243432  243426       2  243438  243432  243435      31
  243441  243438  243432      32  243444  243438  243432      32  243444  243438
  243441      23  243447  243438  243432      32  243447  243438  243441      23
  243447  243438  243444      23  243450  243432  243435      12  243450  243456
  243459      26  243375  243369  243372       1  243378  243375  243369       2
  243381  243375  243378       4  243384  243381  243375       5  243387  243381
  243375       5  243387  243381  243384       6  243390  243381  243384      60
  243390  243381  243387      60  243393  243390  243381      61  243396  243390
  243393      21  243399  243396  243390      22  243402  243396  243390      22
  243402  243396  243399      23  243405  243396  243390      22  243405  243396
  243399      23  243405  243396  243402      23  243408  243390  243393      21
  243411  243408  243390      22  243414  243408  243390      22  243414  243408
  243411      23  243417  243408  243390      22  243417  243408  243411      23
  243417  243408  243414      23  243420  243375  243378      12  243420  243426
  243429      26  243318  243312  243315       1  243321  243318  243312       2
  243324  243318  243321       4  243327  243324  243318       5  243330  243324
  243318       5  243330  243324  243327       6  243333  243324  243327      60
  243333  243324  243330      60  243336  243333  243324      61  243339  243333
  243336      21  243342  243339  243333      22  243345  243339  243333      22
  243345  243339  243342      23  243348  243339  243333      22  243348  243339
  243342      23  243348  243339  243345      23  243351  243333  243336      21
  243354  243351  243333      22  243357  243351  243333      22  243357  243351
  243354      23  243360  243351  243333      22  243360  243351  243354      23
  243360  243351  243357      23  243363  243318  243321      12  243363  243369
  243372      26  243282  243276  243279       1  243285  243282  243276       2
  243288  243282  243285       4  243291  243288  243282       5  243294  243288
  243282       5  243294  243288  243291       6  243297  243288  243291       8
  243297  243288  243294       8  243306  243282  243285      12  243306  243312
  243315      26  243234  243228  243231       1  243237  243234  243228       2
  243240  243234  243237      18  243243  243240  243234      19  243246  243240
  243243      21  243249  243246  243240      22  243252  243246  243240      22
  243252  243246  243249      23  243255  243246  243240      22  243255  243246
  243249      23  243255  243246  243252      23  243258  243240  243243      21
  243261  243258  243240      22  243264  243258  243240      22  243264  243258
  243261      23  243267  243258  243240      22  243267  243258  243261      23
  243267  243258  243264      23  243270  243234  243237      12  243270  243276
  243279      26  243213  243207  243210       1  243216  243213  243207       2
  243219  243213  243207       2  243219  243213  243216      58  243222  243213
  243216      12  243222  243213  243219      12  243222  243228  243231      26
  243162  243156  243159       1  243165  243162  243156       2  243168  243162
  243165       4  243171  243168  243162       5  243174  243168  243162       5
  243174  243168  243171       6  243177  243168  243171      83  243177  243168
  243174      83  243180  243177  243168      83  243183  243177  243168      83
  243183  243177  243180       6  243186  243177  243180     100  243186  243177
  243183     100  243195  243192  243186      26  243198  243192  243186      26
  243198  243192  243195     103  243201  243162  243165      12  243201  243207
  243210      26  243105  243099  243102       1  243108  243105  243099       2
  243111  243105  243108       4  243114  243111  243105       5  243117  243111
  243105       5  243117  243111  243114       6  243120  243111  243114      60
  243120  243111  243117      60  243123  243120  243111      61  243126  243120
  243123      21  243129  243126  243120      22  243132  243126  243120      22
  243132  243126  243129      23  243135  243126  243120      22  243135  243126
  243129      23  243135  243126  243132      23  243138  243120  243123      21
  243141  243138  243120      22  243144  243138  243120      22  243144  243138
  243141      23  243147  243138  243120      22  243147  243138  243141      23
  243147  243138  243144      23  243150  243105  243108      12  243150  243156
  243159      26  243054  243048  243051       1  243057  243054  243048       2
  243060  243054  243057       4  243063  243060  243054       5  243066  243060
  243054       5  243066  243060  243063       6  243069  243060  243063      83
  243069  243060  243066      83  243072  243069  243060     104  243075  243069
  243060     104  243075  243069  243072      95  243078  243069  243072     106
  243078  243069  243075     106  243084  243081  243078     108  243087  243081
  243078     108  243087  243081  243084      86  243090  243081  243078     108
  243090  243081  243084      86  243090  243081  243087      86  243093  243054
  243057      12  243093  243099  243102      26  242997  242991  242994       1
  243000  242997  242991       2  243003  242997  243000       4  243006  243003
  242997       5  243009  243003  242997       5  243009  243003  243006       6
  243012  243003  243006      60  243012  243003  243009      60  243015  243012
  243003      61  243018  243012  243015      21  243021  243018  243012      22
  243024  243018  243012      22  243024  243018  243021      23  243027  243018
  243012      22  243027  243018  243021      23  243027  243018  243024      23
  243030  243012  243015      21  243033  243030  243012      22  243036  243030
  243012      22  243036  243030  243033      23  243039  243030  243012      22
  243039  243030  243033      23  243039  243030  243036      23  243042  242997
  243000      12  243042  243048  243051      26  242967  242961  242964       1
  242970  242967  242961       2  242973  242967  242970      31  242976  242973
  242967      32  242979  242973  242967      32  242979  242973  242976      23
  242982  242973  242967      32  242982  242973  242976      23  242982  242973
  242979      23  242985  242967  242970      12  242985  242991  242994      26
  242895  242889  242892       1  242898  242895  242889       2  242901  242895
  242898      45  242904  242901  242895      46  242907  242901  242895      46
  242907  242901  242904      47  242910  242901  242904      49  242910  242901
  242907      49  242913  242910  242901      49  242916  242910  242901      49
  242916  242910  242913      47  242919  242910  242913      49  242919  242910
  242916      49  242922  242919  242910      67  242925  242919  242910      67
  242925  242919  242922      68  242928  242919  242922      70  242928  242919
  242925      70  242931  242928  242919      71  242934  242928  242931      73
  242940  242937  242934      73  242943  242937  242934      73  242943  242937
  242940      75  242949  242946  242934      73  242952  242946  242934      73
  242952  242946  242949      75  242955  242895  242898      12  242955  242961
  242964      26  242865  242859  242862       1  242868  242865  242859       2
  242871  242865  242868      31  242874  242871  242865      32  242877  242871
  242865      32  242877  242871  242874      23  242880  242871  242865      32
  242880  242871  242874      23  242880  242871  242877      23  242883  242865
  242868      12  242883  242889  242892      26  242829  242823  242826       1
  242832  242829  242823       2  242835  242829  242832       4  242838  242835
  242829       5  242841  242835  242829       5  242841  242835  242838       6
  242844  242835  242838       8  242844  242835  242841       8  242853  242829
  242832      12  242853  242859  242862      26  242799  242793  242796       1
  242802  242799  242793       2  242805  242799  242802      31  242808  242805
  242799      32  242811  242805  242799      32  242811  242805  242808      23
  242814  242805  242799      32  242814  242805  242808      23  242814  242805
  242811      23  242817  242799  242802      12  242817  242823  242826      26
  242778  242772  242775       1  242781  242778  242772       2  242784  242778
  242772       2  242784  242778  242781      58  242787  242778  242781      12
  242787  242778  242784      12  242787  242793  242796      26  242718  242712
  242715       1  242721  242718  242712       2  242724  242718  242721      31
  242727  242724  242718      32  242730  242724  242718      32  242730  242724
  242727      23  242733  242724  242727      34  242733  242724  242730      34
  242739  242736  242733      36  242742  242736  242739      36  242745  242742
  242736      36  242748  242742  242745      36  242751  242748  242742      36
  242754  242748  242751      36  242757  242754  242748      36  242760  242754
  242757      36  242763  242760  242733      36  242763  242760  242754      36
  242766  242718  242721      12  242766  242772  242775      26  242652  242646
  242649       1  242655  242652  242646       2  242658  242652  242655      45
  242661  242658  242652      46  242664  242658  242652      46  242664  242658
  242661      47  242667  242658  242661      49  242667  242658  242664      49
  242670  242667  242658      49  242673  242667  242658      49  242673  242667
  242670      47  242676  242667  242670      49  242676  242667  242673      49
  242679  242676  242667      49  242682  242676  242667      49  242682  242676
  242679      47  242685  242676  242679      49  242685  242676  242682      49
  242688  242685  242676      51  242691  242685  242676      51  242691  242685
  242688      52  242694  242685  242688      54  242694  242685  242691      54
  242697  242694  242685      55  242700  242694  242685      55  242700  242694
  242697      56  242703  242694  242685      55  242703  242694  242697      56
  242703  242694  242700      56  242706  242652  242655      12  242706  242712
  242715      26  242604  242598  242601       1  242607  242604  242598       2
  242610  242604  242607      18  242613  242610  242604      19  242616  242610
  242613      21  242619  242616  242610      22  242622  242616  242610      22
  242622  242616  242619      23  242625  242616  242610      22  242625  242616
  242619      23  242625  242616  242622      23  242628  242610  242613      21
  242631  242628  242610      22  242634  242628  242610      22  242634  242628
  242631      23  242637  242628  242610      22  242637  242628  242631      23
  242637  242628  242634      23  242640  242604  242607      12  242640  242646
  242649      26  242568  242562  242565       1  242571  242568  242562       2
  242574  242568  242571       4  242577  242574  242568       5  242580  242574
  242568       5  242580  242574  242577       6  242583  242574  242577       8
  242583  242574  242580       8  242592  242568  242571      12  242592  242598
  242601      26  242502  242496  242499       1  242505  242502  242496       2
  242508  242502  242505      45  242511  242508  242502      46  242514  242508
  242502      46  242514  242508  242511      47  242517  242508  242511      49
  242517  242508  242514      49  242520  242517  242508      49  242523  242517
  242508      49  242523  242517  242520      47  242526  242517  242520      49
  242526  242517  242523      49  242529  242526  242517      49  242532  242526
  242517      49  242532  242526  242529      47  242535  242526  242529      49
  242535  242526  242532      49  242538  242535  242526      51  242541  242535
  242526      51  242541  242535  242538      52  242544  242535  242538      54
  242544  242535  242541      54  242547  242544  242535      55  242550  242544
  242535      55  242550  242544  242547      56  242553  242544  242535      55
  242553  242544  242547      56  242553  242544  242550      56  242556  242502
  242505      12  242556  242562  242565      26  242466  242460  242463      56
  242469  242460  242463      56  242469  242460  242466      56  242472  242460
  242463     109  242472  242460  242466     109  242472  242460  242469     109
  242475  242472  242460     110  242478  242472  242475     191  242481  242478
  242472      32  242484  242478  242472      32  242484  242478  242481      23
  242487  242478  242472      32  242487  242478  242481      23  242487  242478
  242484      23  242490  242472  242475     113  242490  242496  242499      26
  242367  242364  242361     121  242370  242364  242361     121  242370  242364
  242367      86  242373  242364  242367      88  242373  242364  242370      88
  242376  242373  242364      88  242379  242373  242376     121  242385  242382
  242379     124  242388  242382  242385     126  242394  242391  242388     128
  242397  242391  242394     130  242409  242406  242403      73  242412  242406
  242403      73  242412  242406  242409      75  242421  242418  242415     138
  242424  242418  242421     138  242430  242373  242376      88  242433  242430
  242373      88  242436  242430  242433     148  242439  242436  242430     149
  242442  242430  242433      88  242442  242382  242385     150  242445  242442
  242430      88  242445  242442  242382      88  242448  242442  242445     148
  242451  242448  242442     149  242283  242277  242280       1  242286  242283
  242277       2  242289  242283  242286       4  242292  242289  242283       5
  242295  242289  242283       5  242295  242289  242292       6  242298  242289
  242292      83  242298  242289  242295      83  242301  242298  242289      83
  242304  242298  242289      83  242304  242298  242301       6  242307  242298
  242301       8  242307  242298  242304       8  242316  242283  242286      12
  242217  242211  242214       1  242220  242217  242211       2  242223  242217
  242220      45  242226  242223  242217      46  242229  242223  242217      46
  242229  242223  242226      47  242232  242223  242226      49  242232  242223
  242229      49  242235  242232  242223      49  242238  242232  242223      49
  242238  242232  242235      47  242241  242232  242235      49  242241  242232
  242238      49  242244  242241  242232      49  242247  242241  242232      49
  242247  242241  242244      47  242250  242241  242244      49  242250  242241
  242247      49  242253  242250  242241      51  242256  242250  242241      51
  242256  242250  242253      52  242259  242250  242253      54  242259  242250
  242256      54  242262  242259  242250      55  242265  242259  242250      55
  242265  242259  242262      56  242268  242259  242250      55  242268  242259
  242262      56  242268  242259  242265      56  242271  242217  242220      12
  242271  242277  242280      26  242175  242172  242169      85  242178  242172
  242169      85  242178  242172  242175      86  242181  242172  242175      88
  242181  242172  242178      88  242184  242181  242172      89  242187  242181
  242172      89  242187  242181  242184      23  242190  242181  242184      89
  242190  242181  242187      89  242193  242190  242181      89  242196  242190
  242181      89  242196  242190  242193      23  242199  242190  242193      32
  242199  242190  242196      32  242202  242199  242169       2  242202  242199
  242190      31  242205  242199  242202      12  242205  242211  242214      26
  242118  242112  242115       1  242121  242118  242112       2  242124  242118
  242121      18  242127  242124  242118      19  242130  242124  242127      21
  242133  242130  242124      22  242136  242130  242124      22  242136  242130
  242133      23  242139  242130  242124      22  242139  242130  242133      23
  242139  242130  242136      23  242142  242124  242127      61  242145  242142
  242124      60  242148  242142  242124      60  242148  242142  242145       6
  242151  242142  242145      65  242151  242142  242148      65  242154  242151
  242142      66  242157  242151  242142      66  242157  242151  242154      23
  242160  242151  242142      66  242160  242151  242154      23  242160  242151
  242157      23  242163  242118  242121      12  242073  242067  242070       1
  242076  242073  242067       2  242079  242073  242076       4  242082  242079
  242073       5  242085  242079  242073       5  242085  242079  242082       6
  242088  242079  242082      83  242088  242079  242085      83  242091  242088
  242079      83  242094  242088  242079      83  242094  242088  242091       6
  242097  242088  242091       8  242097  242088  242094       8  242106  242073
  242076      12  242106  242112  242115      26  242031  242025  242028       1
  242034  242031  242025       2  242037  242031  242034      18  242040  242037
  242031      76  242043  242037  242040      77  242046  242043  242037      22
  242049  242043  242037      22  242049  242043  242046      23  242052  242043
  242037      22  242052  242043  242046      23  242052  242043  242049      23
  242055  242037  242040      79  242058  242055  242037      81  242061  242031
  242034      12  242061  242067  242070      26  241983  241977  241980       1
  241986  241983  241977       2  241989  241983  241986      18  241992  241989
  241983      19  241995  241989  241992      21  241998  241995  241989      22
  242001  241995  241989      22  242001  241995  241998      23  242004  241995
  241989      22  242004  241995  241998      23  242004  241995  242001      23
  242007  241989  241992      21  242010  242007  241989      22  242013  242007
  241989      22  242013  242007  242010      23  242016  242007  241989      22
  242016  242007  242010      23  242016  242007  242013      23  242019  241983
  241986      12  242019  242025  242028      26  241935  241929  241932       1
  241938  241935  241929       2  241941  241935  241938      18  241944  241941
  241935      19  241947  241941  241944      21  241950  241947  241941      22
  241953  241947  241941      22  241953  241947  241950      23  241956  241947
  241941      22  241956  241947  241950      23  241956  241947  241953      23
  241959  241941  241944      21  241962  241959  241941      22  241965  241959
  241941      22  241965  241959  241962      23  241968  241959  241941      22
  241968  241959  241962      23  241968  241959  241965      23  241971  241935
  241938      12  241971  241977  241980      26  241887  241881  241884       1
  241890  241887  241881       2  241893  241887  241890      18  241896  241893
  241887      19  241899  241893  241896      21  241902  241899  241893      22
  241905  241899  241893      22  241905  241899  241902      23  241908  241899
  241893      22  241908  241899  241902      23  241908  241899  241905      23
  241911  241893  241896      21  241914  241911  241893      22  241917  241911
  241893      22  241917  241911  241914      23  241920  241911  241893      22
  241920  241911  241914      23  241920  241911  241917      23  241923  241887
  241890      12  241923  241929  241932      26  241842  241836  241839       1
  241845  241842  241836       2  241848  241842  241845       4  241851  241848
  241842       5  241854  241848  241842       5  241854  241848  241851       6
  241857  241848  241851      83  241857  241848  241854      83  241860  241857
  241848      83  241863  241857  241848      83  241863  241857  241860       6
  241866  241857  241860       8  241866  241857  241863       8  241875  241842
  241845      12  241875  241881  241884      26  241812  241806  241809       1
  241815  241812  241806       2  241818  241812  241815      31  241821  241818
  241812      32  241824  241818  241812      32  241824  241818  241821      23
  241827  241818  241812      32  241827  241818  241821      23  241827  241818
  241824      23  241830  241812  241815      12  241830  241836  241839      26
  241770  241764  241767       1  241773  241770  241764       2  241776  241770
  241773      18  241779  241776  241770      76  241782  241776  241779      77
  241785  241782  241776      22  241788  241782  241776      22  241788  241782
  241785      23  241791  241782  241776      22  241791  241782  241785      23
  241791  241782  241788      23  241794  241776  241779      79  241797  241794
  241776      81  241800  241770  241773      12  241800  241806  241809      26
  241728  241722  241725       1  241731  241728  241722       2  241734  241728
  241731      18  241737  241734  241728      76  241740  241734  241737      77
  241743  241740  241734      22  241746  241740  241734      22  241746  241740
  241743      23  241749  241740  241734      22  241749  241740  241743      23
  241749  241740  241746      23  241752  241734  241737      79  241755  241752
  241734      81  241758  241728  241731      12  241758  241764  241767      26
  241671  241665  241668       1  241674  241671  241665       2  241677  241671
  241674       4  241680  241677  241671       5  241683  241677  241671       5
  241683  241677  241680       6  241686  241677  241680      60  241686  241677
  241683      60  241689  241686  241677      61  241692  241686  241689      21
  241695  241692  241686      22  241698  241692  241686      22  241698  241692
  241695      23  241701  241692  241686      22  241701  241692  241695      23
  241701  241692  241698      23  241704  241686  241689      21  241707  241704
  241686      22  241710  241704  241686      22  241710  241704  241707      23
  241713  241704  241686      22  241713  241704  241707      23  241713  241704
  241710      23  241716  241671  241674      12  241716  241722  241725      26
  241614  241608  241611       1  241617  241614  241608       2  241620  241614
  241617       4  241623  241620  241614       5  241626  241620  241614       5
  241626  241620  241623       6  241629  241620  241623      60  241629  241620
  241626      60  241632  241629  241620      61  241635  241629  241632      21
  241638  241635  241629      22  241641  241635  241629      22  241641  241635
  241638      23  241644  241635  241629      22  241644  241635  241638      23
  241644  241635  241641      23  241647  241629  241632      21  241650  241647
  241629      22  241653  241647  241629      22  241653  241647  241650      23
  241656  241647  241629      22  241656  241647  241650      23  241656  241647
  241653      23  241659  241614  241617      12  241659  241665  241668      26
  241581  241575  241578       1  241584  241581  241575       2  241587  241581
  241584       4  241590  241587  241581      94  241593  241587  241581      94
  241593  241587  241590      95  241596  241587  241590      97  241596  241587
  241593      97  241599  241596  241587      98  241602  241581  241584      12
  241602  241608  241611      26  241551  241545  241548       1  241554  241551
  241545       2  241557  241551  241554      31  241560  241557  241551      32
  241563  241557  241551      32  241563  241557  241560      23  241566  241557
  241551      32  241566  241557  241560      23  241566  241557  241563      23
  241569  241551  241554      12  241569  241575  241578      26  241503  241497
  241500       1  241506  241503  241497       2  241509  241503  241506      18
  241512  241509  241503      19  241515  241509  241512      21  241518  241515
  241509      22  241521  241515  241509      22  241521  241515  241518      23
  241524  241515  241509      22  241524  241515  241518      23  241524  241515
  241521      23  241527  241509  241512      21  241530  241527  241509      22
  241533  241527  241509      22  241533  241527  241530      23  241536  241527
  241509      22  241536  241527  241530      23  241536  241527  241533      23
  241539  241503  241506      12  241539  241545  241548      26  241482  241476
  241479       1  241485  241482  241476       2  241488  241482  241476       2
  241488  241482  241485      58  241491  241482  241485      12  241491  241482
  241488      12  241491  241497  241500      26  241452  241446  241449       1
  241455  241452  241446       2  241458  241452  241455      31  241461  241458
  241452      32  241464  241458  241452      32  241464  241458  241461      23
  241467  241458  241452      32  241467  241458  241461      23  241467  241458
  241464      23  241470  241452  241455      12  241470  241476  241479      26
  241422  241416  241419       1  241425  241422  241416       2  241428  241422
  241425      31  241431  241428  241422      32  241434  241428  241422      32
  241434  241428  241431      23  241437  241428  241422      32  241437  241428
  241431      23  241437  241428  241434      23  241440  241422  241425      12
  241440  241446  241449      26  241386  241380  241383       1  241389  241386
  241380       2  241392  241386  241389       4  241395  241392  241386       5
  241398  241392  241386       5  241398  241392  241395       6  241401  241392
  241395       8  241401  241392  241398       8  241410  241386  241389      12
  241410  241416  241419      26  241329  241323  241326       1  241332  241329
  241323       2  241335  241329  241332       4  241338  241335  241329       5
  241341  241335  241329       5  241341  241335  241338       6  241344  241335
  241338      60  241344  241335  241341      60  241347  241344  241335      61
  241350  241344  241347      21  241353  241350  241344      22  241356  241350
  241344      22  241356  241350  241353      23  241359  241350  241344      22
  241359  241350  241353      23  241359  241350  241356      23  241362  241344
  241347      21  241365  241362  241344      22  241368  241362  241344      22
  241368  241362  241365      23  241371  241362  241344      22  241371  241362
  241365      23  241371  241362  241368      23  241374  241329  241332      12
  241374  241380  241383      26  241272  241266  241269       1  241275  241272
  241266       2  241278  241272  241275       4  241281  241278  241272       5
  241284  241278  241272       5  241284  241278  241281       6  241287  241278
  241281      60  241287  241278  241284      60  241290  241287  241278      61
  241293  241287  241290      21  241296  241293  241287      22  241299  241293
  241287      22  241299  241293  241296      23  241302  241293  241287      22
  241302  241293  241296      23  241302  241293  241299      23  241305  241287
  241290      21  241308  241305  241287      22  241311  241305  241287      22
  241311  241305  241308      23  241314  241305  241287      22  241314  241305
  241308      23  241314  241305  241311      23  241317  241272  241275      12
  241317  241323  241326      26  241242  241236  241239       1  241245  241242
  241236       2  241248  241242  241245      31  241251  241248  241242      32
  241254  241248  241242      32  241254  241248  241251      23  241257  241248
  241242      32  241257  241248  241251      23  241257  241248  241254      23
  241260  241242  241245      12  241260  241266  241269      26  241200  241194
  241197       1  241203  241200  241194       2  241206  241200  241203      18
  241209  241206  241200      76  241212  241206  241209      77  241215  241212
  241206      22  241218  241212  241206      22  241218  241212  241215      23
  241221  241212  241206      22  241221  241212  241215      23  241221  241212
  241218      23  241224  241206  241209      79  241227  241224  241206      81
  241230  241200  241203      12  241230  241236  241239      26  241128  241122
  241125       1  241131  241128  241122       2  241134  241128  241131      45
  241137  241134  241128      46  241140  241134  241128      46  241140  241134
  241137      47  241143  241134  241137      49  241143  241134  241140      49
  241146  241143  241134      49  241149  241143  241134      49  241149  241143
  241146      47  241152  241143  241146      49  241152  241143  241149      49
  241155  241152  241143      67  241158  241152  241143      67  241158  241152
  241155      68  241161  241152  241155      70  241161  241152  241158      70
  241164  241161  241152      71  241167  241161  241164      73  241173  241170
  241167      73  241176  241170  241167      73  241176  241170  241173      75
  241182  241179  241167      73  241185  241179  241167      73  241185  241179
  241182      75  241188  241128  241131      12  241188  241194  241197      26
  241080  241074  241077       1  241083  241080  241074       2  241086  241080
  241083      18  241089  241086  241080      19  241092  241086  241089      21
  241095  241092  241086      22  241098  241092  241086      22  241098  241092
  241095      23  241101  241092  241086      22  241101  241092  241095      23
  241101  241092  241098      23  241104  241086  241089      21  241107  241104
  241086      22  241110  241104  241086      22  241110  241104  241107      23
  241113  241104  241086      22  241113  241104  241107      23  241113  241104
  241110      23  241116  241080  241083      12  241116  241122  241125      26
  241032  241026  241029       1  241035  241032  241026       2  241038  241032
  241035      18  241041  241038  241032      19  241044  241038  241041      21
  241047  241044  241038      22  241050  241044  241038      22  241050  241044
  241047      23  241053  241044  241038      22  241053  241044  241047      23
  241053  241044  241050      23  241056  241038  241041      21  241059  241056
  241038      22  241062  241056  241038      22  241062  241056  241059      23
  241065  241056  241038      22  241065  241056  241059      23  241065  241056
  241062      23  241068  241032  241035      12  241068  241074  241077      26
  240966  240960  240963       1  240969  240966  240960       2  240972  240966
  240969      45  240975  240972  240966      46  240978  240972  240966      46
  240978  240972  240975      47  240981  240972  240975      49  240981  240972
  240978      49  240984  240981  240972      49  240987  240981  240972      49
  240987  240981  240984      47  240990  240981  240984      49  240990  240981
  240987      49  240993  240990  240981      49  240996  240990  240981      49
  240996  240990  240993      47  240999  240990  240993      49  240999  240990
  240996      49  241002  240999  240990      51  241005  240999  240990      51
  241005  240999  241002      52  241008  240999  241002      54  241008  240999
  241005      54  241011  241008  240999      55  241014  241008  240999      55
  241014  241008  241011      56  241017  241008  240999      55  241017  241008
  241011      56  241017  241008  241014      56  241020  240966  240969      12
  241020  241026  241029      26  240924  240918  240921       1  240927  240924
  240918       2  240930  240924  240927      18  240933  240930  240924      76
  240936  240930  240933      77  240939  240936  240930      22  240942  240936
  240930      22  240942  240936  240939      23  240945  240936  240930      22
  240945  240936  240939      23  240945  240936  240942      23  240948  240930
  240933      79  240951  240948  240930      81  240954  240924  240927      12
  240954  240960  240963      26  240882  240879  240876      85  240885  240879
  240876      85  240885  240879  240882      86  240888  240879  240882      88
  240888  240879  240885      88  240891  240888  240879      89  240894  240888
  240879      89  240894  240888  240891      23  240897  240888  240891      89
  240897  240888  240894      89  240900  240897  240888      89  240903  240897
  240888      89  240903  240897  240900      23  240906  240897  240900      32
  240906  240897  240903      32  240909  240906  240876       2  240909  240906
  240897      31  240912  240906  240909      12  240912  240918  240921      26
  240846  240840  240843       1  240849  240846  240840       2  240852  240846
  240849       4  240855  240852  240846       5  240858  240852  240846       5
  240858  240852  240855       6  240861  240852  240855       8  240861  240852
  240858       8  240870  240846  240849      12  240789  240783  240786       1
  240792  240789  240783       2  240795  240789  240792      18  240798  240795
  240789      19  240801  240795  240798      21  240804  240801  240795      22
  240807  240801  240795      22  240807  240801  240804      23  240810  240801
  240795      22  240810  240801  240804      23  240810  240801  240807      23
  240813  240795  240798      61  240816  240813  240795      60  240819  240813
  240795      60  240819  240813  240816       6  240822  240813  240816      65
  240822  240813  240819      65  240825  240822  240813      66  240828  240822
  240813      66  240828  240822  240825      23  240831  240822  240813      66
  240831  240822  240825      23  240831  240822  240828      23  240834  240789
  240792      12  240834  240840  240843      26  240732  240726  240729       1
  240735  240732  240726       2  240738  240732  240735      18  240741  240738
  240732      19  240744  240738  240741      21  240747  240744  240738      22
  240750  240744  240738      22  240750  240744  240747      23  240753  240744
  240738      22  240753  240744  240747      23  240753  240744  240750      23
  240756  240738  240741      61  240759  240756  240738      60  240762  240756
  240738      60  240762  240756  240759       6  240765  240756  240759      65
  240765  240756  240762      65  240768  240765  240756      66  240771  240765
  240756      66  240771  240765  240768      23  240774  240765  240756      66
  240774  240765  240768      23  240774  240765  240771      23  240777  240732
  240735      12  240777  240783  240786      26  240711  240705  240708       1
  240714  240711  240705       2  240717  240711  240705       2  240717  240711
  240714      58  240720  240711  240714      12  240720  240711  240717      12
  240720  240726  240729      26  240645  240639  240642       1  240648  240645
  240639       2  240651  240645  240648      45  240654  240651  240645      46
  240657  240651  240645      46  240657  240651  240654      47  240660  240651
  240654      49  240660  240651  240657      49  240663  240660  240651      49
  240666  240660  240651      49  240666  240660  240663      47  240669  240660
  240663      49  240669  240660  240666      49  240672  240669  240660      49
  240675  240669  240660      49  240675  240669  240672      47  240678  240669
  240672      49  240678  240669  240675      49  240681  240678  240669      51
  240684  240678  240669      51  240684  240678  240681      52  240687  240678
  240681      54  240687  240678  240684      54  240690  240687  240678      55
  240693  240687  240678      55  240693  240687  240690      56  240696  240687
  240678      55  240696  240687  240690      56  240696  240687  240693      56
  240699  240645  240648      12  240699  240705  240708      26  240600  240594
  240597       1  240603  240600  240594       2  240606  240600  240603       4
  240609  240606  240600       5  240612  240606  240600       5  240612  240606
  240609       6  240615  240606  240609      83  240615  240606  240612      83
  240618  240615  240606      83  240621  240615  240606      83  240621  240615
  240618       6  240624  240615  240618       8  240624  240615  240621       8
  240633  240600  240603      12  240633  240639  240642      26  240552  240546
  240549       1  240555  240552  240546       2  240558  240552  240555      18
  240561  240558  240552      19  240564  240558  240561      21  240567  240564
  240558      22  240570  240564  240558      22  240570  240564  240567      23
  240573  240564  240558      22  240573  240564  240567      23  240573  240564
  240570      23  240576  240558  240561      21  240579  240576  240558      22
  240582  240576  240558      22  240582  240576  240579      23  240585  240576
  240558      22  240585  240576  240579      23  240585  240576  240582      23
  240588  240552  240555      12  240588  240594  240597      26  240501  240495
  240498       1  240504  240501  240495       2  240507  240501  240504       4
  240510  240507  240501       5  240513  240507  240501       5  240513  240507
  240510       6  240516  240507  240510      83  240516  240507  240513      83
  240519  240516  240507     104  240522  240516  240507     104  240522  240516
  240519      95  240525  240516  240519     106  240525  240516  240522     106
  240531  240528  240525     108  240534  240528  240525     108  240534  240528
  240531      86  240537  240528  240525     108  240537  240528  240531      86
  240537  240528  240534      86  240540  240501  240504      12  240540  240546
  240549      26  240459  240453  240456       1  240462  240459  240453       2
  240465  240459  240462       4  240468  240465  240459       5  240471  240465
  240459       5  240471  240465  240468       6  240474  240465  240468     100
  240474  240465  240471     100  240483  240480  240474      26  240486  240480
  240474      26  240486  240480  240483     103  240489  240459  240462      12
  240489  240495  240498      26  240411  240405  240408       1  240414  240411
  240405       2  240417  240411  240414      18  240420  240417  240411      19
  240423  240417  240420      21  240426  240423  240417      22  240429  240423
  240417      22  240429  240423  240426      23  240432  240423  240417      22
  240432  240423  240426      23  240432  240423  240429      23  240435  240417
  240420      21  240438  240435  240417      22  240441  240435  240417      22
  240441  240435  240438      23  240444  240435  240417      22  240444  240435
  240438      23  240444  240435  240441      23  240447  240411  240414      12
  240447  240453  240456      26  240351  240345  240348       1  240354  240351
  240345       2  240357  240351  240354      31  240360  240357  240351      32
  240363  240357  240351      32  240363  240357  240360      23  240366  240357
  240360      34  240366  240357  240363      34  240372  240369  240366      36
  240375  240369  240372      36  240378  240375  240369      36  240381  240375
  240378      36  240384  240381  240375      36  240387  240381  240384      36
  240390  240387  240381      36  240393  240387  240390      36  240396  240393
  240366      36  240396  240393  240387      36  240399  240351  240354      12
  240399  240405  240408      26  240315  240309  240312       1  240318  240315
  240309       2  240321  240315  240318       4  240324  240321  240315       5
  240327  240321  240315       5  240327  240321  240324       6  240330  240321
  240324       8  240330  240321  240327       8  240339  240315  240318      12
  240339  240345  240348      26  240294  240288  240291       1  240297  240294
  240288       2  240300  240294  240288       2  240300  240294  240297      58
  240303  240294  240297      12  240303  240294  240300      12  240303  240309
  240312      26  240264  240258  240261       1  240267  240264  240258       2
  240270  240264  240267      31  240273  240270  240264      32  240276  240270
  240264      32  240276  240270  240273      23  240279  240270  240264      32
  240279  240270  240273      23  240279  240270  240276      23  240282  240264
  240267      12  240282  240288  240291      26  240213  240207  240210       1
  240216  240213  240207       2  240219  240213  240216       4  240222  240219
  240213       5  240225  240219  240213       5  240225  240219  240222       6
  240228  240219  240222      83  240228  240219  240225      83  240231  240228
  240219     104  240234  240228  240219     104  240234  240228  240231      95
  240237  240228  240231     106  240237  240228  240234     106  240243  240240
  240237     108  240246  240240  240237     108  240246  240240  240243      86
  240249  240240  240237     108  240249  240240  240243      86  240249  240240
  240246      86  240252  240213  240216      12  240252  240258  240261      26
  240183  240177  240180       1  240186  240183  240177       2  240189  240183
  240186      31  240192  240189  240183      32  240195  240189  240183      32
  240195  240189  240192      23  240198  240189  240183      32  240198  240189
  240192      23  240198  240189  240195      23  240201  240183  240186      12
  240201  240207  240210      26  240147  240141  240144       1  240150  240147
  240141       2  240153  240147  240150       4  240156  240153  240147       5
  240159  240153  240147       5  240159  240153  240156       6  240162  240153
  240156       8  240162  240153  240159       8  240171  240147  240150      12
  240171  240177  240180      26  240084  240078  240081       1  240087  240084
  240078       2  240090  240084  240087      31  240093  240090  240084      32
  240096  240090  240084      32  240096  240090  240093      23  240099  240090
  240093      34  240099  240090  240096      34  240105  240102  240099      36
  240108  240102  240105      36  240111  240108  240102      36  240114  240108
  240111      39  240120  240117  240114      41  240126  240123  240114      39
  240129  240123  240126      36  240132  240129  240099      36  240132  240129
  240123      36  240135  240084  240087      12  240135  240141  240144      26
  240063  240057  240060       1  240066  240063  240057       2  240069  240063
  240057       2  240069  240063  240066      58  240072  240063  240066      12
  240072  240063  240069      12  240072  240078  240081      26  240015  240009
  240012       1  240018  240015  240009       2  240021  240015  240018      18
  240024  240021  240015      19  240027  240021  240024      21  240030  240027
  240021      22  240033  240027  240021      22  240033  240027  240030      23
  240036  240027  240021      22  240036  240027  240030      23  240036  240027
  240033      23  240039  240021  240024      21  240042  240039  240021      22
  240045  240039  240021      22  240045  240039  240042      23  240048  240039
  240021      22  240048  240039  240042      23  240048  240039  240045      23
  240051  240015  240018      12  240051  240057  240060      26  239970  239964
  239967       1  239973  239970  239964       2  239976  239970  239973       4
  239979  239976  239970       5  239982  239976  239970       5  239982  239976
  239979       6  239985  239976  239979      83  239985  239976  239982      83
  239988  239985  239976      83  239991  239985  239976      83  239991  239985
  239988       6  239994  239985  239988       8  239994  239985  239991       8
  240003  239970  239973      12  240003  240009  240012      26  239937  239931
  239934       1  239940  239937  239931       2  239943  239937  239940       4
  239946  239943  239937      94  239949  239943  239937      94  239949  239943
  239946      95  239952  239943  239946      97  239952  239943  239949      97
  239955  239952  239943      98  239958  239937  239940      12  239958  239964
  239967      26  239904  239898  239901       1  239907  239904  239898       2
  239910  239904  239907       4  239913  239910  239904      94  239916  239910
  239904      94  239916  239910  239913      95  239919  239910  239913      97
  239919  239910  239916      97  239922  239919  239910      98  239925  239904
  239907      12  239925  239931  239934      26  239871  239865  239868       1
  239874  239871  239865       2  239877  239871  239874       4  239880  239877
  239871      94  239883  239877  239871      94  239883  239877  239880      95
  239886  239877  239880      97  239886  239877  239883      97  239889  239886
  239877      98  239892  239871  239874      12  239892  239898  239901      26
  239820  239814  239817       1  239823  239820  239814       2  239826  239820
  239823       4  239829  239826  239820       5  239832  239826  239820       5
  239832  239826  239829       6  239835  239826  239829      83  239835  239826
  239832      83  239838  239835  239826      83  239841  239835  239826      83
  239841  239835  239838       6  239844  239835  239838     100  239844  239835
  239841     100  239853  239850  239844      26  239856  239850  239844      26
  239856  239850  239853     103  239859  239820  239823      12  239859  239865
  239868      26  239769  239763  239766       1  239772  239769  239763       2
  239775  239769  239772       4  239778  239775  239769       5  239781  239775
  239769       5  239781  239775  239778       6  239784  239775  239778      83
  239784  239775  239781      83  239787  239784  239775     104  239790  239784
  239775     104  239790  239784  239787      95  239793  239784  239787     106
  239793  239784  239790     106  239799  239796  239793     108  239802  239796
  239793     108  239802  239796  239799      86  239805  239796  239793     108
  239805  239796  239799      86  239805  239796  239802      86  239808  239769
  239772      12  239808  239814  239817      26  239712  239706  239709       1
  239715  239712  239706       2  239718  239712  239715      18  239721  239718
  239712      19  239724  239718  239721      21  239727  239724  239718      22
  239730  239724  239718      22  239730  239724  239727      23  239733  239724
  239718      22  239733  239724  239727      23  239733  239724  239730      23
  239736  239718  239721      61  239739  239736  239718      60  239742  239736
  239718      60  239742  239736  239739       6  239745  239736  239739      65
  239745  239736  239742      65  239748  239745  239736      66  239751  239745
  239736      66  239751  239745  239748      23  239754  239745  239736      66
  239754  239745  239748      23  239754  239745  239751      23  239757  239712
  239715      12  239757  239763  239766      26  239646  239640  239643       1
  239649  239646  239640       2  239652  239646  239649      45  239655  239652
  239646      46  239658  239652  239646      46  239658  239652  239655      47
  239661  239652  239655      49  239661  239652  239658      49  239664  239661
  239652      49  239667  239661  239652      49  239667  239661  239664      47
  239670  239661  239664      49  239670  239661  239667      49  239673  239670
  239661      49  239676  239670  239661      49  239676  239670  239673      47
  239679  239670  239673      49  239679  239670  239676      49  239682  239679
  239670      51  239685  239679  239670      51  239685  239679  239682      52
  239688  239679  239682      54  239688  239679  239685      54  239691  239688
  239679      55  239694  239688  239679      55  239694  239688  239691      56
  239697  239688  239679      55  239697  239688  239691      56  239697  239688
  239694      56  239700  239646  239649      12  239700  239706  239709      26
  239601  239595  239598       1  239604  239601  239595       2  239607  239601
  239604       4  239610  239607  239601       5  239613  239607  239601       5
  239613  239607  239610       6  239616  239607  239610      83  239616  239607
  239613      83  239619  239616  239607      83  239622  239616  239607      83
  239622  239616  239619       6  239625  239616  239619       8  239625  239616
  239622       8  239634  239601  239604      12  239634  239640  239643      26
  239553  239547  239550       1  239556  239553  239547       2  239559  239553
  239556      18  239562  239559  239553      19  239565  239559  239562      21
  239568  239565  239559      22  239571  239565  239559      22  239571  239565
  239568      23  239574  239565  239559      22  239574  239565  239568      23
  239574  239565  239571      23  239577  239559  239562      21  239580  239577
  239559      22  239583  239577  239559      22  239583  239577  239580      23
  239586  239577  239559      22  239586  239577  239580      23  239586  239577
  239583      23  239589  239553  239556      12  239589  239595  239598      26
  239496  239490  239493       1  239499  239496  239490       2  239502  239496
  239499      18  239505  239502  239496      19  239508  239502  239505      21
  239511  239508  239502      22  239514  239508  239502      22  239514  239508
  239511      23  239517  239508  239502      22  239517  239508  239511      23
  239517  239508  239514      23  239520  239502  239505      61  239523  239520
  239502      60  239526  239520  239502      60  239526  239520  239523       6
  239529  239520  239523      65  239529  239520  239526      65  239532  239529
  239520      66  239535  239529  239520      66  239535  239529  239532      23
  239538  239529  239520      66  239538  239529  239532      23  239538  239529
  239535      23  239541  239496  239499      12  239541  239547  239550      26
  239439  239433  239436       1  239442  239439  239433       2  239445  239439
  239442       4  239448  239445  239439       5  239451  239445  239439       5
  239451  239445  239448       6  239454  239445  239448      60  239454  239445
  239451      60  239457  239454  239445      61  239460  239454  239457      21
  239463  239460  239454      22  239466  239460  239454      22  239466  239460
  239463      23  239469  239460  239454      22  239469  239460  239463      23
  239469  239460  239466      23  239472  239454  239457      21  239475  239472
  239454      22  239478  239472  239454      22  239478  239472  239475      23
  239481  239472  239454      22  239481  239472  239475      23  239481  239472
  239478      23  239484  239439  239442      12  239484  239490  239493      26
  239406  239400  239403       1  239409  239406  239400       2  239412  239406
  239409       4  239415  239412  239406      94  239418  239412  239406      94
  239418  239412  239415      95  239421  239412  239415      97  239421  239412
  239418      97  239424  239421  239412      98  239427  239406  239409      12
  239427  239433  239436      26  239385  239379  239382       1  239388  239385
  239379       2  239391  239385  239379       2  239391  239385  239388      58
  239394  239385  239388      12  239394  239385  239391      12  239394  239400
  239403      26  239340  239334  239337       1  239343  239340  239334       2
  239346  239340  239343       4  239349  239346  239340       5  239352  239346
  239340       5  239352  239346  239349       6  239355  239346  239349      83
  239355  239346  239352      83  239358  239355  239346      83  239361  239355
  239346      83  239361  239355  239358       6  239364  239355  239358       8
  239364  239355  239361       8  239373  239340  239343      12  239373  239379
  239382      26  239292  239286  239289       1  239295  239292  239286       2
  239298  239292  239295      18  239301  239298  239292      19  239304  239298
  239301      21  239307  239304  239298      22  239310  239304  239298      22
  239310  239304  239307      23  239313  239304  239298      22  239313  239304
  239307      23  239313  239304  239310      23  239316  239298  239301      21
  239319  239316  239298      22  239322  239316  239298      22  239322  239316
  239319      23  239325  239316  239298      22  239325  239316  239319      23
  239325  239316  239322      23  239328  239292  239295      12  239328  239334
  239337      26  239271  239265  239268       1  239274  239271  239265       2
  239277  239271  239265       2  239277  239271  239274      58  239280  239271
  239274      12  239280  239271  239277      12  239280  239286  239289      26
  239241  239235  239238       1  239244  239241  239235       2  239247  239241
  239244      31  239250  239247  239241      32  239253  239247  239241      32
  239253  239247  239250      23  239256  239247  239241      32  239256  239247
  239250      23  239256  239247  239253      23  239259  239241  239244      12
  239259  239265  239268      26  239199  239193  239196       1  239202  239199
  239193       2  239205  239199  239202       4  239208  239205  239199       5
  239211  239205  239199       5  239211  239205  239208       6  239214  239205
  239208     100  239214  239205  239211     100  239223  239220  239214      26
  239226  239220  239214      26  239226  239220  239223     103  239229  239199
  239202      12  239229  239235  239238      26  239133  239127  239130       1
  239136  239133  239127       2  239139  239133  239136      45  239142  239139
  239133      46  239145  239139  239133      46  239145  239139  239142      47
  239148  239139  239142      49  239148  239139  239145      49  239151  239148
  239139      49  239154  239148  239139      49  239154  239148  239151      47
  239157  239148  239151      49  239157  239148  239154      49  239160  239157
  239148      49  239163  239157  239148      49  239163  239157  239160      47
  239166  239157  239160      49  239166  239157  239163      49  239169  239166
  239157      51  239172  239166  239157      51  239172  239166  239169      52
  239175  239166  239169      54  239175  239166  239172      54  239178  239175
  239166      55  239181  239175  239166      55  239181  239175  239178      56
  239184  239175  239166      55  239184  239175  239178      56  239184  239175
  239181      56  239187  239133  239136      12  239187  239193  239196      26
  239103  239097  239100       1  239106  239103  239097       2  239109  239103
  239106      31  239112  239109  239103      32  239115  239109  239103      32
  239115  239109  239112      23  239118  239109  239103      32  239118  239109
  239112      23  239118  239109  239115      23  239121  239103  239106      12
  239121  239127  239130      26  239046  239040  239043       1  239049  239046
  239040       2  239052  239046  239049      18  239055  239052  239046      19
  239058  239052  239055      21  239061  239058  239052      22  239064  239058
  239052      22  239064  239058  239061      23  239067  239058  239052      22
  239067  239058  239061      23  239067  239058  239064      23  239070  239052
  239055      61  239073  239070  239052      60  239076  239070  239052      60
  239076  239070  239073       6  239079  239070  239073      65  239079  239070
  239076      65  239082  239079  239070      66  239085  239079  239070      66
  239085  239079  239082      23  239088  239079  239070      66  239088  239079
  239082      23  239088  239079  239085      23  239091  239046  239049      12
  239091  239097  239100      26  239004  238998  239001       1  239007  239004
  238998       2  239010  239004  239007      18  239013  239010  239004      76
  239016  239010  239013      77  239019  239016  239010      22  239022  239016
  239010      22  239022  239016  239019      23  239025  239016  239010      22
  239025  239016  239019      23  239025  239016  239022      23  239028  239010
  239013      79  239031  239028  239010      81  239034  239004  239007      12
  239034  239040  239043      26  238953  238947  238950       1  238956  238953
  238947       2  238959  238953  238956       4  238962  238959  238953       5
  238965  238959  238953       5  238965  238959  238962       6  238968  238959
  238962      83  238968  238959  238965      83  238971  238968  238959     104
  238974  238968  238959     104  238974  238968  238971      95  238977  238968
  238971     106  238977  238968  238974     106  238983  238980  238977     108
  238986  238980  238977     108  238986  238980  238983      86  238989  238980
  238977     108  238989  238980  238983      86  238989  238980  238986      86
  238992  238953  238956      12  238992  238998  239001      26  238923  238917
  238920       1  238926  238923  238917       2  238929  238923  238926      31
  238932  238929  238923      32  238935  238929  238923      32  238935  238929
  238932      23  238938  238929  238923      32  238938  238929  238932      23
  238938  238929  238935      23  238941  238923  238926      12  238941  238947
  238950      26  238881  238878  238875      85  238884  238878  238875      85
  238884  238878  238881      86  238887  238878  238881      88  238887  238878
  238884      88  238890  238887  238878      89  238893  238887  238878      89
  238893  238887  238890      23  238896  238887  238890      89  238896  238887
  238893      89  238899  238896  238887      89  238902  238896  238887      89
  238902  238896  238899      23  238905  238896  238899      32  238905  238896
  238902      32  238908  238905  238875       2  238908  238905  238896      31
  238911  238905  238908      12  238911  238917  238920      26  238824  238818
  238821       1  238827  238824  238818       2  238830  238824  238827      18
  238833  238830  238824      19  238836  238830  238833      21  238839  238836
  238830      22  238842  238836  238830      22  238842  238836  238839      23
  238845  238836  238830      22  238845  238836  238839      23  238845  238836
  238842      23  238848  238830  238833      61  238851  238848  238830      60
  238854  238848  238830      60  238854  238848  238851       6  238857  238848
  238851      65  238857  238848  238854      65  238860  238857  238848      66
  238863  238857  238848      66  238863  238857  238860      23  238866  238857
  238848      66  238866  238857  238860      23  238866  238857  238863      23
  238869  238824  238827      12  238758  238752  238755       1  238761  238758
  238752       2  238764  238758  238761      45  238767  238764  238758      46
  238770  238764  238758      46  238770  238764  238767      47  238773  238764
  238767      49  238773  238764  238770      49  238776  238773  238764      49
  238779  238773  238764      49  238779  238773  238776      47  238782  238773
  238776      49  238782  238773  238779      49  238785  238782  238773      49
  238788  238782  238773      49  238788  238782  238785      47  238791  238782
  238785      49  238791  238782  238788      49  238794  238791  238782      51
  238797  238791  238782      51  238797  238791  238794      52  238800  238791
  238794      54  238800  238791  238797      54  238803  238800  238791      55
  238806  238800  238791      55  238806  238800  238803      56  238809  238800
  238791      55  238809  238800  238803      56  238809  238800  238806      56
  238812  238758  238761      12  238812  238818  238821      26  238701  238695
  238698       1  238704  238701  238695       2  238707  238701  238704       4
  238710  238707  238701       5  238713  238707  238701       5  238713  238707
  238710       6  238716  238707  238710      60  238716  238707  238713      60
  238719  238716  238707      61  238722  238716  238719      21  238725  238722
  238716      22  238728  238722  238716      22  238728  238722  238725      23
  238731  238722  238716      22  238731  238722  238725      23  238731  238722
  238728      23  238734  238716  238719      21  238737  238734  238716      22
  238740  238734  238716      22  238740  238734  238737      23  238743  238734
  238716      22  238743  238734  238737      23  238743  238734  238740      23
  238746  238701  238704      12  238746  238752  238755      26  238659  238653
  238656       1  238662  238659  238653       2  238665  238659  238662      18
  238668  238665  238659      76  238671  238665  238668      77  238674  238671
  238665      22  238677  238671  238665      22  238677  238671  238674      23
  238680  238671  238665      22  238680  238671  238674      23  238680  238671
  238677      23  238683  238665  238668      79  238686  238683  238665      81
  238689  238659  238662      12  238689  238695  238698      26  238587  238581
  238584       1  238590  238587  238581       2  238593  238587  238590      45
  238596  238593  238587      46  238599  238593  238587      46  238599  238593
  238596      47  238602  238593  238596      49  238602  238593  238599      49
  238605  238602  238593      49  238608  238602  238593      49  238608  238602
  238605      47  238611  238602  238605      49  238611  238602  238608      49
  238614  238611  238602      67  238617  238611  238602      67  238617  238611
  238614      68  238620  238611  238614      70  238620  238611  238617      70
  238623  238620  238611      71  238626  238620  238623      73  238632  238629
  238626      73  238635  238629  238626      73  238635  238629  238632      75
  238641  238638  238626      73  238644  238638  238626      73  238644  238638
  238641      75  238647  238587  238590      12  238647  238653  238656      26
  238521  238515  238518       1  238524  238521  238515       2  238527  238521
  238524      45  238530  238527  238521      46  238533  238527  238521      46
  238533  238527  238530      47  238536  238527  238530      49  238536  238527
  238533      49  238539  238536  238527      49  238542  238536  238527      49
  238542  238536  238539      47  238545  238536  238539      49  238545  238536
  238542      49  238548  238545  238536      49  238551  238545  238536      49
  238551  238545  238548      47  238554  238545  238548      49  238554  238545
  238551      49  238557  238554  238545      51  238560  238554  238545      51
  238560  238554  238557      52  238563  238554  238557      54  238563  238554
  238560      54  238566  238563  238554      55  238569  238563  238554      55
  238569  238563  238566      56  238572  238563  238554      55  238572  238563
  238566      56  238572  238563  238569      56  238575  238521  238524      12
  238575  238581  238584      26  238464  238458  238461       1  238467  238464
  238458       2  238470  238464  238467      18  238473  238470  238464      19
  238476  238470  238473      21  238479  238476  238470      22  238482  238476
  238470      22  238482  238476  238479      23  238485  238476  238470      22
  238485  238476  238479      23  238485  238476  238482      23  238488  238470
  238473      61  238491  238488  238470      60  238494  238488  238470      60
  238494  238488  238491       6  238497  238488  238491      65  238497  238488
  238494      65  238500  238497  238488      66  238503  238497  238488      66
  238503  238497  238500      23  238506  238497  238488      66  238506  238497
  238500      23  238506  238497  238503      23  238509  238464  238467      12
  238509  238515  238518      26  238407  238401  238404       1  238410  238407
  238401       2  238413  238407  238410      18  238416  238413  238407      19
  238419  238413  238416      21  238422  238419  238413      22  238425  238419
  238413      22  238425  238419  238422      23  238428  238419  238413      22
  238428  238419  238422      23  238428  238419  238425      23  238431  238413
  238416      61  238434  238431  238413      60  238437  238431  238413      60
  238437  238431  238434       6  238440  238431  238434      65  238440  238431
  238437      65  238443  238440  238431      66  238446  238440  238431      66
  238446  238440  238443      23  238449  238440  238431      66  238449  238440
  238443      23  238449  238440  238446      23  238452  238407  238410      12
  238452  238458  238461      26  238362  238356  238359       1  238365  238362
  238356       2  238368  238362  238365       4  238371  238368  238362       5
  238374  238368  238362       5  238374  238368  238371       6  238377  238368
  238371      83  238377  238368  238374      83  238380  238377  238368      83
  238383  238377  238368      83  238383  238377  238380       6  238386  238377
  238380       8  238386  238377  238383       8  238395  238362  238365      12
  238395  238401  238404      26  238305  238299  238302       1  238308  238305
  238299       2  238311  238305  238308      18  238314  238311  238305      19
  238317  238311  238314      21  238320  238317  238311      22  238323  238317
  238311      22  238323  238317  238320      23  238326  238317  238311      22
  238326  238317  238320      23  238326  238317  238323      23  238329  238311
  238314      61  238332  238329  238311      60  238335  238329  238311      60
  238335  238329  238332       6  238338  238329  238332      65  238338  238329
  238335      65  238341  238338  238329      66  238344  238338  238329      66
  238344  238338  238341      23  238347  238338  238329      66  238347  238338
  238341      23  238347  238338  238344      23  238350  238305  238308      12
  238350  238356  238359      26  238284  238278  238281       1  238287  238284
  238278       2  238290  238284  238278       2  238290  238284  238287      58
  238293  238284  238287      12  238293  238284  238290      12  238293  238299
  238302      26  238227  238221  238224       1  238230  238227  238221       2
  238233  238227  238230      18  238236  238233  238227      19  238239  238233
  238236      21  238242  238239  238233      22  238245  238239  238233      22
  238245  238239  238242      23  238248  238239  238233      22  238248  238239
  238242      23  238248  238239  238245      23  238251  238233  238236      61
  238254  238251  238233      60  238257  238251  238233      60  238257  238251
  238254       6  238260  238251  238254      65  238260  238251  238257      65
  238263  238260  238251      66  238266  238260  238251      66  238266  238260
  238263      23  238269  238260  238251      66  238269  238260  238263      23
  238269  238260  238266      23  238272  238227  238230      12  238272  238278
  238281      26  238161  238155  238158       1  238164  238161  238155       2
  238167  238161  238164      45  238170  238167  238161      46  238173  238167
  238161      46  238173  238167  238170      47  238176  238167  238170      49
  238176  238167  238173      49  238179  238176  238167      49  238182  238176
  238167      49  238182  238176  238179      47  238185  238176  238179      49
  238185  238176  238182      49  238188  238185  238176      49  238191  238185
  238176      49  238191  238185  238188      47  238194  238185  238188      49
  238194  238185  238191      49  238197  238194  238185      51  238200  238194
  238185      51  238200  238194  238197      52  238203  238194  238197      54
  238203  238194  238200      54  238206  238203  238194      55  238209  238203
  238194      55  238209  238203  238206      56  238212  238203  238194      55
  238212  238203  238206      56  238212  238203  238209      56  238215  238161
  238164      12  238215  238221  238224      26  238110  238104  238107       1
  238113  238110  238104       2  238116  238110  238113       4  238119  238116
  238110       5  238122  238116  238110       5  238122  238116  238119       6
  238125  238116  238119      83  238125  238116  238122      83  238128  238125
  238116      83  238131  238125  238116      83  238131  238125  238128       6
  238134  238125  238128     100  238134  238125  238131     100  238143  238140
  238134      26  238146  238140  238134      26  238146  238140  238143     103
  238149  238110  238113      12  238149  238155  238158      26  238074  238068
  238071       1  238077  238074  238068       2  238080  238074  238077       4
  238083  238080  238074       5  238086  238080  238074       5  238086  238080
  238083       6  238089  238080  238083       8  238089  238080  238086       8
  238098  238074  238077      12  238098  238104  238107      26  238029  238023
  238026       1  238032  238029  238023       2  238035  238029  238032       4
  238038  238035  238029       5  238041  238035  238029       5  238041  238035
  238038       6  238044  238035  238038      83  238044  238035  238041      83
  238047  238044  238035      83  238050  238044  238035      83  238050  238044
  238047       6  238053  238044  238047       8  238053  238044  238050       8
  238062  238029  238032      12  238062  238068  238071      26  237987  237981
  237984       1  237990  237987  237981       2  237993  237987  237990       4
  237996  237993  237987       5  237999  237993  237987       5  237999  237993
  237996       6  238002  237993  237996     100  238002  237993  237999     100
  238011  238008  238002      26  238014  238008  238002      26  238014  238008
  238011     103  238017  237987  237990      12  238017  238023  238026      26
  237957  237951  237954       1  237960  237957  237951       2  237963  237957
  237960      31  237966  237963  237957      32  237969  237963  237957      32
  237969  237963  237966      23  237972  237963  237957      32  237972  237963
  237966      23  237972  237963  237969      23  237975  237957  237960      12
  237975  237981  237984      26  237915  237912  237909      85  237918  237912
  237909      85  237918  237912  237915      86  237921  237912  237915      88
  237921  237912  237918      88  237924  237921  237912      89  237927  237921
  237912      89  237927  237921  237924      23  237930  237921  237924      89
  237930  237921  237927      89  237933  237930  237921      89  237936  237930
  237921      89  237936  237930  237933      23  237939  237930  237933      32
  237939  237930  237936      32  237942  237939  237909       2  237942  237939
  237930      31  237945  237939  237942      12  237945  237951  237954      26
  237873  237867  237870       1  237876  237873  237867       2  237879  237873
  237876      18  237882  237879  237873      76  237885  237879  237882      77
  237888  237885  237879      22  237891  237885  237879      22  237891  237885
  237888      23  237894  237885  237879      22  237894  237885  237888      23
  237894  237885  237891      23  237897  237879  237882      79  237900  237897
  237879      81  237903  237873  237876      12  237816  237810  237813       1
  237819  237816  237810       2  237822  237816  237819       4  237825  237822
  237816       5  237828  237822  237816       5  237828  237822  237825       6
  237831  237822  237825      60  237831  237822  237828      60  237834  237831
  237822      61  237837  237831  237834      21  237840  237837  237831      22
  237843  237837  237831      22  237843  237837  237840      23  237846  237837
  237831      22  237846  237837  237840      23  237846  237837  237843      23
  237849  237831  237834      21  237852  237849  237831      22  237855  237849
  237831      22  237855  237849  237852      23  237858  237849  237831      22
  237858  237849  237852      23  237858  237849  237855      23  237861  237816
  237819      12  237861  237867  237870      26  237783  237777  237780       1
  237786  237783  237777       2  237789  237783  237786       4  237792  237789
  237783      94  237795  237789  237783      94  237795  237789  237792      95
  237798  237789  237792      97  237798  237789  237795      97  237801  237798
  237789      98  237804  237783  237786      12  237804  237810  237813      26
  237747  237741  237744       1  237750  237747  237741       2  237753  237747
  237750       4  237756  237753  237747       5  237759  237753  237747       5
  237759  237753  237756       6  237762  237753  237756       8  237762  237753
  237759       8  237771  237747  237750      12  237771  237777  237780      26
  237690  237684  237687       1  237693  237690  237684       2  237696  237690
  237693       4  237699  237696  237690       5  237702  237696  237690       5
  237702  237696  237699       6  237705  237696  237699      60  237705  237696
  237702      60  237708  237705  237696      61  237711  237705  237708      21
  237714  237711  237705      22  237717  237711  237705      22  237717  237711
  237714      23  237720  237711  237705      22  237720  237711  237714      23
  237720  237711  237717      23  237723  237705  237708      21  237726  237723
  237705      22  237729  237723  237705      22  237729  237723  237726      23
  237732  237723  237705      22  237732  237723  237726      23  237732  237723
  237729      23  237735  237690  237693      12  237735  237741  237744      26
  237660  237654  237657       1  237663  237660  237654       2  237666  237660
  237663      31  237669  237666  237660      32  237672  237666  237660      32
  237672  237666  237669      23  237675  237666  237660      32  237675  237666
  237669      23  237675  237666  237672      23  237678  237660  237663      12
  237678  237684  237687      26  237618  237615  237612      85  237621  237615
  237612      85  237621  237615  237618      86  237624  237615  237618      88
  237624  237615  237621      88  237627  237624  237615      89  237630  237624
  237615      89  237630  237624  237627      23  237633  237624  237627      89
  237633  237624  237630      89  237636  237633  237624      89  237639  237633
  237624      89  237639  237633  237636      23  237642  237633  237636      32
  237642  237633  237639      32  237645  237642  237612       2  237645  237642
  237633      31  237648  237642  237645      12  237648  237654  237657      26
  237561  237555  237558       1  237564  237561  237555       2  237567  237561
  237564      18  237570  237567  237561      19  237573  237567  237570      21
  237576  237573  237567      22  237579  237573  237567      22  237579  237573
  237576      23  237582  237573  237567      22  237582  237573  237576      23
  237582  237573  237579      23  237585  237567  237570      61  237588  237585
  237567      60  237591  237585  237567      60  237591  237585  237588       6
  237594  237585  237588      65  237594  237585  237591      65  237597  237594
  237585      66  237600  237594  237585      66  237600  237594  237597      23
  237603  237594  237585      66  237603  237594  237597      23  237603  237594
  237600      23  237606  237561  237564      12  237528  237522  237525       1
  237531  237528  237522       2  237534  237528  237531       4  237537  237534
  237528      94  237540  237534  237528      94  237540  237534  237537      95
  237543  237534  237537     154  237543  237534  237540     154  237546  237543
  237534     155  237549  237528  237531      12  237549  237555  237558      26
  237456  237450  237453       1  237459  237456  237450       2  237462  237456
  237459      45  237465  237462  237456      46  237468  237462  237456      46
  237468  237462  237465      47  237471  237462  237465      49  237471  237462
  237468      49  237474  237471  237462      49  237477  237471  237462      49
  237477  237471  237474      47  237480  237471  237474      49  237480  237471
  237477      49  237483  237480  237471      67  237486  237480  237471      67
  237486  237480  237483      68  237489  237480  237483      70  237489  237480
  237486      70  237492  237489  237480      71  237495  237489  237492      73
  237501  237498  237495      73  237504  237498  237495      73  237504  237498
  237501      75  237510  237507  237495      73  237513  237507  237495      73
  237513  237507  237510      75  237516  237456  237459      12  237516  237522
  237525      26  237399  237393  237396       1  237402  237399  237393       2
  237405  237399  237402       4  237408  237405  237399       5  237411  237405
  237399       5  237411  237405  237408       6  237414  237405  237408      60
  237414  237405  237411      60  237417  237414  237405      61  237420  237414
  237417      21  237423  237420  237414      22  237426  237420  237414      22
  237426  237420  237423      23  237429  237420  237414      22  237429  237420
  237423      23  237429  237420  237426      23  237432  237414  237417      21
  237435  237432  237414      22  237438  237432  237414      22  237438  237432
  237435      23  237441  237432  237414      22  237441  237432  237435      23
  237441  237432  237438      23  237444  237399  237402      12  237444  237450
  237453      26  237342  237336  237339       1  237345  237342  237336       2
  237348  237342  237345       4  237351  237348  237342       5  237354  237348
  237342       5  237354  237348  237351       6  237357  237348  237351      60
  237357  237348  237354      60  237360  237357  237348      61  237363  237357
  237360      21  237366  237363  237357      22  237369  237363  237357      22
  237369  237363  237366      23  237372  237363  237357      22  237372  237363
  237366      23  237372  237363  237369      23  237375  237357  237360      21
  237378  237375  237357      22  237381  237375  237357      22  237381  237375
  237378      23  237384  237375  237357      22  237384  237375  237378      23
  237384  237375  237381      23  237387  237342  237345      12  237387  237393
  237396      26  237312  237306  237309       1  237315  237312  237306       2
  237318  237312  237315      31  237321  237318  237312      32  237324  237318
  237312      32  237324  237318  237321      23  237327  237318  237312      32
  237327  237318  237321      23  237327  237318  237324      23  237330  237312
  237315      12  237330  237336  237339      26  237279  237273  237276       1
  237282  237279  237273       2  237285  237279  237282       4  237288  237285
  237279      94  237291  237285  237279      94  237291  237285  237288      95
  237294  237285  237288     154  237294  237285  237291     154  237297  237294
  237285     155  237300  237279  237282      12  237300  237306  237309      26
  237258  237252  237255       1  237261  237258  237252       2  237264  237258
  237252       2  237264  237258  237261      58  237267  237258  237261      12
  237267  237258  237264      12  237267  237273  237276      26  237237  237231
  237234       1  237240  237237  237231       2  237243  237237  237231       2
  237243  237237  237240      58  237246  237237  237240      12  237246  237237
  237243      12  237246  237252  237255      26  237216  237210  237213       1
  237219  237216  237210       2  237222  237216  237210       2  237222  237216
  237219      58  237225  237216  237219      12  237225  237216  237222      12
  237225  237231  237234      26  237159  237153  237156       1  237162  237159
  237153       2  237165  237159  237162       4  237168  237165  237159       5
  237171  237165  237159       5  237171  237165  237168       6  237174  237165
  237168      60  237174  237165  237171      60  237177  237174  237165      61
  237180  237174  237177      21  237183  237180  237174      22  237186  237180
  237174      22  237186  237180  237183      23  237189  237180  237174      22
  237189  237180  237183      23  237189  237180  237186      23  237192  237174
  237177      21  237195  237192  237174      22  237198  237192  237174      22
  237198  237192  237195      23  237201  237192  237174      22  237201  237192
  237195      23  237201  237192  237198      23  237204  237159  237162      12
  237204  237210  237213      26  237111  237105  237108       1  237114  237111
  237105       2  237117  237111  237114      18  237120  237117  237111      19
  237123  237117  237120      21  237126  237123  237117      22  237129  237123
  237117      22  237129  237123  237126      23  237132  237123  237117      22
  237132  237123  237126      23  237132  237123  237129      23  237135  237117
  237120      21  237138  237135  237117      22  237141  237135  237117      22
  237141  237135  237138      23  237144  237135  237117      22  237144  237135
  237138      23  237144  237135  237141      23  237147  237111  237114      12
  237147  237153  237156      26  237054  237048  237051       1  237057  237054
  237048       2  237060  237054  237057      18  237063  237060  237054      19
  237066  237060  237063      21  237069  237066  237060      22  237072  237066
  237060      22  237072  237066  237069      23  237075  237066  237060      22
  237075  237066  237069      23  237075  237066  237072      23  237078  237060
  237063      61  237081  237078  237060      60  237084  237078  237060      60
  237084  237078  237081       6  237087  237078  237081      65  237087  237078
  237084      65  237090  237087  237078      66  237093  237087  237078      66
  237093  237087  237090      23  237096  237087  237078      66  237096  237087
  237090      23  237096  237087  237093      23  237099  237054  237057      12
  237099  237105  237108      26  237033  237027  237030       1  237036  237033
  237027       2  237039  237033  237027       2  237039  237033  237036      58
  237042  237033  237036      12  237042  237033  237039      12  237042  237048
  237051      26  236988  236982  236985       1  236991  236988  236982       2
  236994  236988  236991       4  236997  236994  236988       5  237000  236994
  236988       5  237000  236994  236997       6  237003  236994  236997      83
  237003  236994  237000      83  237006  237003  236994      83  237009  237003
  236994      83  237009  237003  237006       6  237012  237003  237006       8
  237012  237003  237009       8  237021  236988  236991      12  237021  237027
  237030      26  236943  236937  236940       1  236946  236943  236937       2
  236949  236943  236946       4  236952  236949  236943       5  236955  236949
  236943       5  236955  236949  236952       6  236958  236949  236952      83
  236958  236949  236955      83  236961  236958  236949      83  236964  236958
  236949      83  236964  236958  236961       6  236967  236958  236961       8
  236967  236958  236964       8  236976  236943  236946      12  236976  236982
  236985      26  236895  236889  236892       1  236898  236895  236889       2
  236901  236895  236898      18  236904  236901  236895      19  236907  236901
  236904      21  236910  236907  236901      22  236913  236907  236901      22
  236913  236907  236910      23  236916  236907  236901      22  236916  236907
  236910      23  236916  236907  236913      23  236919  236901  236904      21
  236922  236919  236901      22  236925  236919  236901      22  236925  236919
  236922      23  236928  236919  236901      22  236928  236919  236922      23
  236928  236919  236925      23  236931  236895  236898      12  236931  236937
  236940      26  236865  236859  236862       1  236868  236865  236859       2
  236871  236865  236868      31  236874  236871  236865      32  236877  236871
  236865      32  236877  236871  236874      23  236880  236871  236865      32
  236880  236871  236874      23  236880  236871  236877      23  236883  236865
  236868      12  236883  236889  236892      26  236835  236829  236832       1
  236838  236835  236829       2  236841  236835  236838      31  236844  236841
  236835      32  236847  236841  236835      32  236847  236841  236844      23
  236850  236841  236835      32  236850  236841  236844      23  236850  236841
  236847      23  236853  236835  236838      12  236853  236859  236862      26
  236763  236757  236760       1  236766  236763  236757       2  236769  236763
  236766      45  236772  236769  236763      46  236775  236769  236763      46
  236775  236769  236772      47  236778  236769  236772      49  236778  236769
  236775      49  236781  236778  236769      49  236784  236778  236769      49
  236784  236778  236781      47  236787  236778  236781      49  236787  236778
  236784      49  236790  236787  236778      67  236793  236787  236778      67
  236793  236787  236790      68  236796  236787  236790      70  236796  236787
  236793      70  236799  236796  236787      71  236802  236796  236799      73
  236808  236805  236802      73  236811  236805  236802      73  236811  236805
  236808      75  236817  236814  236802      73  236820  236814  236802      73
  236820  236814  236817      75  236823  236763  236766      12  236823  236829
  236832      26  236721  236715  236718       1  236724  236721  236715       2
  236727  236721  236724      18  236730  236727  236721      76  236733  236727
  236730      77  236736  236733  236727      22  236739  236733  236727      22
  236739  236733  236736      23  236742  236733  236727      22  236742  236733
  236736      23  236742  236733  236739      23  236745  236727  236730      79
  236748  236745  236727      81  236751  236721  236724      12  236751  236757
  236760      26  236691  236685  236688       1  236694  236691  236685       2
  236697  236691  236694      31  236700  236697  236691      32  236703  236697
  236691      32  236703  236697  236700      23  236706  236697  236691      32
  236706  236697  236700      23  236706  236697  236703      23  236709  236691
  236694      12  236709  236715  236718      26  236649  236643  236646       1
  236652  236649  236643       2  236655  236649  236652       4  236658  236655
  236649       5  236661  236655  236649       5  236661  236655  236658       6
  236664  236655  236658     100  236664  236655  236661     100  236673  236670
  236664      26  236676  236670  236664      26  236676  236670  236673     103
  236679  236649  236652      12  236679  236685  236688      26  236592  236586
  236589       1  236595  236592  236586       2  236598  236592  236595       4
  236601  236598  236592       5  236604  236598  236592       5  236604  236598
  236601       6  236607  236598  236601      60  236607  236598  236604      60
  236610  236607  236598      61  236613  236607  236610      21  236616  236613
  236607      22  236619  236613  236607      22  236619  236613  236616      23
  236622  236613  236607      22  236622  236613  236616      23  236622  236613
  236619      23  236625  236607  236610      21  236628  236625  236607      22
  236631  236625  236607      22  236631  236625  236628      23  236634  236625
  236607      22  236634  236625  236628      23  236634  236625  236631      23
  236637  236592  236595      12  236637  236643  236646      26  236562  236556
  236559       1  236565  236562  236556       2  236568  236562  236565      31
  236571  236568  236562      32  236574  236568  236562      32  236574  236568
  236571      23  236577  236568  236562      32  236577  236568  236571      23
  236577  236568  236574      23  236580  236562  236565      12  236580  236586
  236589      26  236526  236520  236523       1  236529  236526  236520       2
  236532  236526  236529       4  236535  236532  236526       5  236538  236532
  236526       5  236538  236532  236535       6  236541  236532  236535       8
  236541  236532  236538       8  236550  236526  236529      12  236550  236556
  236559      26  236484  236478  236481       1  236487  236484  236478       2
  236490  236484  236487      18  236493  236490  236484      76  236496  236490
  236493      77  236499  236496  236490      22  236502  236496  236490      22
  236502  236496  236499      23  236505  236496  236490      22  236505  236496
  236499      23  236505  236496  236502      23  236508  236490  236493      79
  236511  236508  236490      81  236514  236484  236487      12  236514  236520
  236523      26  236436  236430  236433       1  236439  236436  236430       2
  236442  236436  236439      18  236445  236442  236436      19  236448  236442
  236445      21  236451  236448  236442      22  236454  236448  236442      22
  236454  236448  236451      23  236457  236448  236442      22  236457  236448
  236451      23  236457  236448  236454      23  236460  236442  236445      21
  236463  236460  236442      22  236466  236460  236442      22  236466  236460
  236463      23  236469  236460  236442      22  236469  236460  236463      23
  236469  236460  236466      23  236472  236436  236439      12  236472  236478
  236481      26  236364  236358  236361       1  236367  236364  236358       2
  236370  236364  236367      45  236373  236370  236364      46  236376  236370
  236364      46  236376  236370  236373      47  236379  236370  236373      49
  236379  236370  236376      49  236382  236379  236370      49  236385  236379
  236370      49  236385  236379  236382      47  236388  236379  236382      49
  236388  236379  236385      49  236391  236388  236379      67  236394  236388
  236379      67  236394  236388  236391      68  236397  236388  236391      70
  236397  236388  236394      70  236400  236397  236388      71  236403  236397
  236400      73  236409  236406  236403      73  236412  236406  236403      73
  236412  236406  236409      75  236418  236415  236403      73  236421  236415
  236403      73  236421  236415  236418      75  236424  236364  236367      12
  236424  236430  236433      26  236328  236322  236325       1  236331  236328
  236322       2  236334  236328  236331       4  236337  236334  236328       5
  236340  236334  236328       5  236340  236334  236337       6  236343  236334
  236337       8  236343  236334  236340       8  236352  236328  236331      12
  236352  236358  236361      26  236262  236256  236259       1  236265  236262
  236256       2  236268  236262  236265      45  236271  236268  236262      46
  236274  236268  236262      46  236274  236268  236271      47  236277  236268
  236271      49  236277  236268  236274      49  236280  236277  236268      49
  236283  236277  236268      49  236283  236277  236280      47  236286  236277
  236280      49  236286  236277  236283      49  236289  236286  236277      49
  236292  236286  236277      49  236292  236286  236289      47  236295  236286
  236289      49  236295  236286  236292      49  236298  236295  236286      51
  236301  236295  236286      51  236301  236295  236298      52  236304  236295
  236298      54  236304  236295  236301      54  236307  236304  236295      55
  236310  236304  236295      55  236310  236304  236307      56  236313  236304
  236295      55  236313  236304  236307      56  236313  236304  236310      56
  236316  236262  236265      12  236316  236322  236325      26  236196  236190
  236193       1  236199  236196  236190       2  236202  236196  236199      45
  236205  236202  236196      46  236208  236202  236196      46  236208  236202
  236205      47  236211  236202  236205      49  236211  236202  236208      49
  236214  236211  236202      49  236217  236211  236202      49  236217  236211
  236214      47  236220  236211  236214      49  236220  236211  236217      49
  236223  236220  236211      49  236226  236220  236211      49  236226  236220
  236223      47  236229  236220  236223      49  236229  236220  236226      49
  236232  236229  236220      51  236235  236229  236220      51  236235  236229
  236232      52  236238  236229  236232      54  236238  236229  236235      54
  236241  236238  236229      55  236244  236238  236229      55  236244  236238
  236241      56  236247  236238  236229      55  236247  236238  236241      56
  236247  236238  236244      56  236250  236196  236199      12  236250  236256
  236259      26  236151  236145  236148       1  236154  236151  236145       2
  236157  236151  236154       4  236160  236157  236151       5  236163  236157
  236151       5  236163  236157  236160       6  236166  236157  236160      83
  236166  236157  236163      83  236169  236166  236157      83  236172  236166
  236157      83  236172  236166  236169       6  236175  236166  236169       8
  236175  236166  236172       8  236184  236151  236154      12  236184  236190
  236193      26  236109  236103  236106       1  236112  236109  236103       2
  236115  236109  236112       4  236118  236115  236109       5  236121  236115
  236109       5  236121  236115  236118       6  236124  236115  236118     100
  236124  236115  236121     100  236133  236130  236124      26  236136  236130
  236124      26  236136  236130  236133     103  236139  236109  236112      12
  236139  236145  236148      26  236061  236055  236058       1  236064  236061
  236055       2  236067  236061  236064      18  236070  236067  236061      19
  236073  236067  236070      21  236076  236073  236067      22  236079  236073
  236067      22  236079  236073  236076      23  236082  236073  236067      22
  236082  236073  236076      23  236082  236073  236079      23  236085  236067
  236070      21  236088  236085  236067      22  236091  236085  236067      22
  236091  236085  236088      23  236094  236085  236067      22  236094  236085
  236088      23  236094  236085  236091      23  236097  236061  236064      12
  236097  236103  236106      26  236016  236010  236013       1  236019  236016
  236010       2  236022  236016  236019       4  236025  236022  236016       5
  236028  236022  236016       5  236028  236022  236025       6  236031  236022
  236025      83  236031  236022  236028      83  236034  236031  236022      83
  236037  236031  236022      83  236037  236031  236034       6  236040  236031
  236034       8  236040  236031  236037       8  236049  236016  236019      12
  236049  236055  236058      26  235968  235962  235965       1  235971  235968
  235962       2  235974  235968  235971      18  235977  235974  235968      19
  235980  235974  235977      21  235983  235980  235974      22  235986  235980
  235974      22  235986  235980  235983      23  235989  235980  235974      22
  235989  235980  235983      23  235989  235980  235986      23  235992  235974
  235977      21  235995  235992  235974      22  235998  235992  235974      22
  235998  235992  235995      23  236001  235992  235974      22  236001  235992
  235995      23  236001  235992  235998      23  236004  235968  235971      12
  236004  236010  236013      26  235932  235926  235929       1  235935  235932
  235926       2  235938  235932  235935       4  235941  235938  235932       5
  235944  235938  235932       5  235944  235938  235941       6  235947  235938
  235941       8  235947  235938  235944       8  235956  235932  235935      12
  235956  235962  235965      26  235899  235893  235896       1  235902  235899
  235893       2  235905  235899  235902       4  235908  235905  235899      94
  235911  235905  235899      94  235911  235905  235908      95  235914  235905
  235908      97  235914  235905  235911      97  235917  235914  235905      98
  235920  235899  235902      12  235920  235926  235929      26  235857  235851
  235854       1  235860  235857  235851       2  235863  235857  235860      18
  235866  235863  235857      76  235869  235863  235866      77  235872  235869
  235863      22  235875  235869  235863      22  235875  235869  235872      23
  235878  235869  235863      22  235878  235869  235872      23  235878  235869
  235875      23  235881  235863  235866      79  235884  235881  235863      81
  235887  235857  235860      12  235887  235893  235896      26  235836  235830
  235833       1  235839  235836  235830       2  235842  235836  235830       2
  235842  235836  235839      58  235845  235836  235839      12  235845  235836
  235842      12  235845  235851  235854      26  235815  235809  235812       1
  235818  235815  235809       2  235821  235815  235809       2  235821  235815
  235818      58  235824  235815  235818      12  235824  235815  235821      12
  235824  235830  235833      26  235767  235761  235764       1  235770  235767
  235761       2  235773  235767  235770      18  235776  235773  235767      19
  235779  235773  235776      21  235782  235779  235773      22  235785  235779
  235773      22  235785  235779  235782      23  235788  235779  235773      22
  235788  235779  235782      23  235788  235779  235785      23  235791  235773
  235776      21  235794  235791  235773      22  235797  235791  235773      22
  235797  235791  235794      23  235800  235791  235773      22  235800  235791
  235794      23  235800  235791  235797      23  235803  235767  235770      12
  235803  235809  235812      26  235701  235695  235698       1  235704  235701
  235695       2  235707  235701  235704      45  235710  235707  235701      46
  235713  235707  235701      46  235713  235707  235710      47  235716  235707
  235710      49  235716  235707  235713      49  235719  235716  235707      49
  235722  235716  235707      49  235722  235716  235719      47  235725  235716
  235719      49  235725  235716  235722      49  235728  235725  235716      49
  235731  235725  235716      49  235731  235725  235728      47  235734  235725
  235728      49  235734  235725  235731      49  235737  235734  235725      51
  235740  235734  235725      51  235740  235734  235737      52  235743  235734
  235737      54  235743  235734  235740      54  235746  235743  235734      55
  235749  235743  235734      55  235749  235743  235746      56  235752  235743
  235734      55  235752  235743  235746      56  235752  235743  235749      56
  235755  235701  235704      12  235755  235761  235764      26  235644  235638
  235641       1  235647  235644  235638       2  235650  235644  235647       4
  235653  235650  235644       5  235656  235650  235644       5  235656  235650
  235653       6  235659  235650  235653      60  235659  235650  235656      60
  235662  235659  235650      61  235665  235659  235662      21  235668  235665
  235659      22  235671  235665  235659      22  235671  235665  235668      23
  235674  235665  235659      22  235674  235665  235668      23  235674  235665
  235671      23  235677  235659  235662      21  235680  235677  235659      22
  235683  235677  235659      22  235683  235677  235680      23  235686  235677
  235659      22  235686  235677  235680      23  235686  235677  235683      23
  235689  235644  235647      12  235689  235695  235698      26  235596  235590
  235593       1  235599  235596  235590       2  235602  235596  235599      18
  235605  235602  235596      19  235608  235602  235605      21  235611  235608
  235602      22  235614  235608  235602      22  235614  235608  235611      23
  235617  235608  235602      22  235617  235608  235611      23  235617  235608
  235614      23  235620  235602  235605      21  235623  235620  235602      22
  235626  235620  235602      22  235626  235620  235623      23  235629  235620
  235602      22  235629  235620  235623      23  235629  235620  235626      23
  235632  235596  235599      12  235632  235638  235641      26  235566  235560
  235563       1  235569  235566  235560       2  235572  235566  235569      31
  235575  235572  235566      32  235578  235572  235566      32  235578  235572
  235575      23  235581  235572  235566      32  235581  235572  235575      23
  235581  235572  235578      23  235584  235566  235569      12  235584  235590
  235593      26  235518  235512  235515       1  235521  235518  235512       2
  235524  235518  235521      18  235527  235524  235518      19  235530  235524
  235527      21  235533  235530  235524      22  235536  235530  235524      22
  235536  235530  235533      23  235539  235530  235524      22  235539  235530
  235533      23  235539  235530  235536      23  235542  235524  235527      21
  235545  235542  235524      22  235548  235542  235524      22  235548  235542
  235545      23  235551  235542  235524      22  235551  235542  235545      23
  235551  235542  235548      23  235554  235518  235521      12  235554  235560
  235563      26  235497  235491  235494       1  235500  235497  235491       2
  235503  235497  235491       2  235503  235497  235500      58  235506  235497
  235500      12  235506  235497  235503      12  235506  235512  235515      26
  235461  235455  235458       1  235464  235461  235455       2  235467  235461
  235464       4  235470  235467  235461       5  235473  235467  235461       5
  235473  235467  235470       6  235476  235467  235470       8  235476  235467
  235473       8  235485  235461  235464      12  235485  235491  235494      26
  235428  235422  235425       1  235431  235428  235422       2  235434  235428
  235431       4  235437  235434  235428      94  235440  235434  235428      94
  235440  235434  235437      95  235443  235434  235437      97  235443  235434
  235440      97  235446  235443  235434      98  235449  235428  235431      12
  235449  235455  235458      26  235371  235365  235368       1  235374  235371
  235365       2  235377  235371  235374       4  235380  235377  235371       5
  235383  235377  235371       5  235383  235377  235380       6  235386  235377
  235380      60  235386  235377  235383      60  235389  235386  235377      61
  235392  235386  235389      21  235395  235392  235386      22  235398  235392
  235386      22  235398  235392  235395      23  235401  235392  235386      22
  235401  235392  235395      23  235401  235392  235398      23  235404  235386
  235389      21  235407  235404  235386      22  235410  235404  235386      22
  235410  235404  235407      23  235413  235404  235386      22  235413  235404
  235407      23  235413  235404  235410      23  235416  235371  235374      12
  235416  235422  235425      26  235305  235299  235302       1  235308  235305
  235299       2  235311  235305  235308      45  235314  235311  235305      46
  235317  235311  235305      46  235317  235311  235314      47  235320  235311
  235314      49  235320  235311  235317      49  235323  235320  235311      49
  235326  235320  235311      49  235326  235320  235323      47  235329  235320
  235323      49  235329  235320  235326      49  235332  235329  235320      49
  235335  235329  235320      49  235335  235329  235332      47  235338  235329
  235332      49  235338  235329  235335      49  235341  235338  235329      51
  235344  235338  235329      51  235344  235338  235341      52  235347  235338
  235341      54  235347  235338  235344      54  235350  235347  235338      55
  235353  235347  235338      55  235353  235347  235350      56  235356  235347
  235338      55  235356  235347  235350      56  235356  235347  235353      56
  235359  235305  235308      12  235359  235365  235368      26  235275  235269
  235272       1  235278  235275  235269       2  235281  235275  235278      31
  235284  235281  235275      32  235287  235281  235275      32  235287  235281
  235284      23  235290  235281  235275      32  235290  235281  235284      23
  235290  235281  235287      23  235293  235275  235278      12  235293  235299
  235302      26  235218  235212  235215       1  235221  235218  235212       2
  235224  235218  235221       4  235227  235224  235218       5  235230  235224
  235218       5  235230  235224  235227       6  235233  235224  235227      60
  235233  235224  235230      60  235236  235233  235224      61  235239  235233
  235236      21  235242  235239  235233      22  235245  235239  235233      22
  235245  235239  235242      23  235248  235239  235233      22  235248  235239
  235242      23  235248  235239  235245      23  235251  235233  235236      21
  235254  235251  235233      22  235257  235251  235233      22  235257  235251
  235254      23  235260  235251  235233      22  235260  235251  235254      23
  235260  235251  235257      23  235263  235218  235221      12  235263  235269
  235272      26  235146  235140  235143       1  235149  235146  235140       2
  235152  235146  235149      45  235155  235152  235146      46  235158  235152
  235146      46  235158  235152  235155      47  235161  235152  235155      49
  235161  235152  235158      49  235164  235161  235152      49  235167  235161
  235152      49  235167  235161  235164      47  235170  235161  235164      49
  235170  235161  235167      49  235173  235170  235161      67  235176  235170
  235161      67  235176  235170  235173      68  235179  235170  235173      70
  235179  235170  235176      70  235182  235179  235170      71  235185  235179
  235182      73  235191  235188  235185      73  235194  235188  235185      73
  235194  235188  235191      75  235200  235197  235185      73  235203  235197
  235185      73  235203  235197  235200      75  235206  235146  235149      12
  235206  235212  235215      26  235101  235095  235098       1  235104  235101
  235095       2  235107  235101  235104       4  235110  235107  235101       5
  235113  235107  235101       5  235113  235107  235110       6  235116  235107
  235110      83  235116  235107  235113      83  235119  235116  235107      83
  235122  235116  235107      83  235122  235116  235119       6  235125  235116
  235119       8  235125  235116  235122       8  235134  235101  235104      12
  235134  235140  235143      26  235059  235053  235056       1  235062  235059
  235053       2  235065  235059  235062       4  235068  235065  235059       5
  235071  235065  235059       5  235071  235065  235068       6  235074  235065
  235068     100  235074  235065  235071     100  235083  235080  235074      26
  235086  235080  235074      26  235086  235080  235083     103  235089  235059
  235062      12  235089  235095  235098      26  235002  234996  234999       1
  235005  235002  234996       2  235008  235002  235005       4  235011  235008
  235002       5  235014  235008  235002       5  235014  235008  235011       6
  235017  235008  235011      60  235017  235008  235014      60  235020  235017
  235008      61  235023  235017  235020      21  235026  235023  235017      22
  235029  235023  235017      22  235029  235023  235026      23  235032  235023
  235017      22  235032  235023  235026      23  235032  235023  235029      23
  235035  235017  235020      21  235038  235035  235017      22  235041  235035
  235017      22  235041  235035  235038      23  235044  235035  235017      22
  235044  235035  235038      23  235044  235035  235041      23  235047  235002
  235005      12  235047  235053  235056      26  234936  234930  234933       1
  234939  234936  234930       2  234942  234936  234939      45  234945  234942
  234936      46  234948  234942  234936      46  234948  234942  234945      47
  234951  234942  234945      49  234951  234942  234948      49  234954  234951
  234942      49  234957  234951  234942      49  234957  234951  234954      47
  234960  234951  234954      49  234960  234951  234957      49  234963  234960
  234951      49  234966  234960  234951      49  234966  234960  234963      47
  234969  234960  234963      49  234969  234960  234966      49  234972  234969
  234960      51  234975  234969  234960      51  234975  234969  234972      52
  234978  234969  234972      54  234978  234969  234975      54  234981  234978
  234969      55  234984  234978  234969      55  234984  234978  234981      56
  234987  234978  234969      55  234987  234978  234981      56  234987  234978
  234984      56  234990  234936  234939      12  234990  234996  234999      26
  234891  234885  234888       1  234894  234891  234885       2  234897  234891
  234894       4  234900  234897  234891       5  234903  234897  234891       5
  234903  234897  234900       6  234906  234897  234900      83  234906  234897
  234903      83  234909  234906  234897      83  234912  234906  234897      83
  234912  234906  234909       6  234915  234906  234909       8  234915  234906
  234912       8  234924  234891  234894      12  234924  234930  234933      26
  234825  234819  234822       1  234828  234825  234819       2  234831  234825
  234828      45  234834  234831  234825      46  234837  234831  234825      46
  234837  234831  234834      47  234840  234831  234834      49  234840  234831
  234837      49  234843  234840  234831      49  234846  234840  234831      49
  234846  234840  234843      47  234849  234840  234843      49  234849  234840
  234846      49  234852  234849  234840      49  234855  234849  234840      49
  234855  234849  234852      47  234858  234849  234852      49  234858  234849
  234855      49  234861  234858  234849      51  234864  234858  234849      51
  234864  234858  234861      52  234867  234858  234861      54  234867  234858
  234864      54  234870  234867  234858      55  234873  234867  234858      55
  234873  234867  234870      56  234876  234867  234858      55  234876  234867
  234870      56  234876  234867  234873      56  234879  234825  234828      12
  234879  234885  234888      26  234780  234774  234777       1  234783  234780
  234774       2  234786  234780  234783       4  234789  234786  234780       5
  234792  234786  234780       5  234792  234786  234789       6  234795  234786
  234789      83  234795  234786  234792      83  234798  234795  234786      83
  234801  234795  234786      83  234801  234795  234798       6  234804  234795
  234798       8  234804  234795  234801       8  234813  234780  234783      12
  234813  234819  234822      26  234717  234711  234714       1  234720  234717
  234711       2  234723  234717  234720      31  234726  234723  234717      32
  234729  234723  234717      32  234729  234723  234726      23  234732  234723
  234726      34  234732  234723  234729      34  234738  234735  234732      36
  234741  234735  234738      36  234744  234741  234735      36  234747  234741
  234744      39  234753  234750  234747      41  234759  234756  234747      39
  234762  234756  234759      36  234765  234762  234732      36  234765  234762
  234756      36  234768  234717  234720      12  234768  234774  234777      26
  234672  234666  234669       1  234675  234672  234666       2  234678  234672
  234675       4  234681  234678  234672       5  234684  234678  234672       5
  234684  234678  234681       6  234687  234678  234681      83  234687  234678
  234684      83  234690  234687  234678      83  234693  234687  234678      83
  234693  234687  234690       6  234696  234687  234690       8  234696  234687
  234693       8  234705  234672  234675      12  234705  234711  234714      26
  234639  234633  234636       1  234642  234639  234633       2  234645  234639
  234642       4  234648  234645  234639      94  234651  234645  234639      94
  234651  234645  234648      95  234654  234645  234648      97  234654  234645
  234651      97  234657  234654  234645      98  234660  234639  234642      12
  234660  234666  234669      26  234597  234591  234594       1  234600  234597
  234591       2  234603  234597  234600      18  234606  234603  234597      76
  234609  234603  234606      77  234612  234609  234603      22  234615  234609
  234603      22  234615  234609  234612      23  234618  234609  234603      22
  234618  234609  234612      23  234618  234609  234615      23  234621  234603
  234606      79  234624  234621  234603      81  234627  234597  234600      12
  234627  234633  234636      26  234555  234549  234552       1  234558  234555
  234549       2  234561  234555  234558      18  234564  234561  234555      76
  234567  234561  234564      77  234570  234567  234561      22  234573  234567
  234561      22  234573  234567  234570      23  234576  234567  234561      22
  234576  234567  234570      23  234576  234567  234573      23  234579  234561
  234564      79  234582  234579  234561      81  234585  234555  234558      12
  234585  234591  234594      26  234507  234501  234504       1  234510  234507
  234501       2  234513  234507  234510      18  234516  234513  234507      19
  234519  234513  234516      21  234522  234519  234513      22  234525  234519
  234513      22  234525  234519  234522      23  234528  234519  234513      22
  234528  234519  234522      23  234528  234519  234525      23  234531  234513
  234516      21  234534  234531  234513      22  234537  234531  234513      22
  234537  234531  234534      23  234540  234531  234513      22  234540  234531
  234534      23  234540  234531  234537      23  234543  234507  234510      12
  234543  234549  234552      26  234471  234465  234468       1  234474  234471
  234465       2  234477  234471  234474       4  234480  234477  234471       5
  234483  234477  234471       5  234483  234477  234480       6  234486  234477
  234480       8  234486  234477  234483       8  234495  234471  234474      12
  234495  234501  234504      26  234414  234408  234411       1  234417  234414
  234408       2  234420  234414  234417       4  234423  234420  234414       5
  234426  234420  234414       5  234426  234420  234423       6  234429  234420
  234423      60  234429  234420  234426      60  234432  234429  234420      61
  234435  234429  234432      21  234438  234435  234429      22  234441  234435
  234429      22  234441  234435  234438      23  234444  234435  234429      22
  234444  234435  234438      23  234444  234435  234441      23  234447  234429
  234432      21  234450  234447  234429      22  234453  234447  234429      22
  234453  234447  234450      23  234456  234447  234429      22  234456  234447
  234450      23  234456  234447  234453      23  234459  234414  234417      12
  234459  234465  234468      26  234363  234357  234360       1  234366  234363
  234357       2  234369  234363  234366       4  234372  234369  234363       5
  234375  234369  234363       5  234375  234369  234372       6  234378  234369
  234372      83  234378  234369  234375      83  234381  234378  234369      83
  234384  234378  234369      83  234384  234378  234381       6  234387  234378
  234381     100  234387  234378  234384     100  234396  234393  234387      26
  234399  234393  234387      26  234399  234393  234396     103  234402  234363
  234366      12  234402  234408  234411      26  234318  234312  234315       1
  234321  234318  234312       2  234324  234318  234321       4  234327  234324
  234318       5  234330  234324  234318       5  234330  234324  234327       6
  234333  234324  234327      83  234333  234324  234330      83  234336  234333
  234324      83  234339  234333  234324      83  234339  234333  234336       6
  234342  234333  234336       8  234342  234333  234339       8  234351  234318
  234321      12  234351  234357  234360      26  234261  234255  234258       1
  234264  234261  234255       2  234267  234261  234264      18  234270  234267
  234261      19  234273  234267  234270      21  234276  234273  234267      22
  234279  234273  234267      22  234279  234273  234276      23  234282  234273
  234267      22  234282  234273  234276      23  234282  234273  234279      23
  234285  234267  234270      61  234288  234285  234267      60  234291  234285
  234267      60  234291  234285  234288       6  234294  234285  234288      65
  234294  234285  234291      65  234297  234294  234285      66  234300  234294
  234285      66  234300  234294  234297      23  234303  234294  234285      66
  234303  234294  234297      23  234303  234294  234300      23  234306  234261
  234264      12  234306  234312  234315      26  234204  234198  234201       1
  234207  234204  234198       2  234210  234204  234207      18  234213  234210
  234204      19  234216  234210  234213      21  234219  234216  234210      22
  234222  234216  234210      22  234222  234216  234219      23  234225  234216
  234210      22  234225  234216  234219      23  234225  234216  234222      23
  234228  234210  234213      61  234231  234228  234210      60  234234  234228
  234210      60  234234  234228  234231       6  234237  234228  234231      65
  234237  234228  234234      65  234240  234237  234228      66  234243  234237
  234228      66  234243  234237  234240      23  234246  234237  234228      66
  234246  234237  234240      23  234246  234237  234243      23  234249  234204
  234207      12  234249  234255  234258      26  234159  234153  234156       1
  234162  234159  234153       2  234165  234159  234162       4  234168  234165
  234159       5  234171  234165  234159       5  234171  234165  234168       6
  234174  234165  234168      83  234174  234165  234171      83  234177  234174
  234165      83  234180  234174  234165      83  234180  234174  234177       6
  234183  234174  234177       8  234183  234174  234180       8  234192  234159
  234162      12  234192  234198  234201      26  234108  234102  234105       1
  234111  234108  234102       2  234114  234108  234111       4  234117  234114
  234108       5  234120  234114  234108       5  234120  234114  234117       6
  234123  234114  234117      83  234123  234114  234120      83  234126  234123
  234114      83  234129  234123  234114      83  234129  234123  234126       6
  234132  234123  234126     100  234132  234123  234129     100  234141  234138
  234132      26  234144  234138  234132      26  234144  234138  234141     103
  234147  234108  234111      12  234147  234153  234156      26  234051  234045
  234048       1  234054  234051  234045       2  234057  234051  234054      18
  234060  234057  234051      19  234063  234057  234060      21  234066  234063
  234057      22  234069  234063  234057      22  234069  234063  234066      23
  234072  234063  234057      22  234072  234063  234066      23  234072  234063
  234069      23  234075  234057  234060      61  234078  234075  234057      60
  234081  234075  234057      60  234081  234075  234078       6  234084  234075
  234078      65  234084  234075  234081      65  234087  234084  234075      66
  234090  234084  234075      66  234090  234084  234087      23  234093  234084
  234075      66  234093  234084  234087      23  234093  234084  234090      23
  234096  234051  234054      12  234096  234102  234105      26  233979  233973
  233976       1  233982  233979  233973       2  233985  233979  233982      45
  233988  233985  233979      46  233991  233985  233979      46  233991  233985
  233988      47  233994  233985  233988      49  233994  233985  233991      49
  233997  233994  233985      49  234000  233994  233985      49  234000  233994
  233997      47  234003  233994  233997      49  234003  233994  234000      49
  234006  234003  233994      67  234009  234003  233994      67  234009  234003
  234006      68  234012  234003  234006      70  234012  234003  234009      70
  234015  234012  234003      71  234018  234012  234015      73  234024  234021
  234018      73  234027  234021  234018      73  234027  234021  234024      75
  234033  234030  234018      73  234036  234030  234018      73  234036  234030
  234033      75  234039  233979  233982      12  234039  234045  234048      26
  233913  233907  233910       1  233916  233913  233907       2  233919  233913
  233916      45  233922  233919  233913      46  233925  233919  233913      46
  233925  233919  233922      47  233928  233919  233922      49  233928  233919
  233925      49  233931  233928  233919      49  233934  233928  233919      49
  233934  233928  233931      47  233937  233928  233931      49  233937  233928
  233934      49  233940  233937  233928      49  233943  233937  233928      49
  233943  233937  233940      47  233946  233937  233940      49  233946  233937
  233943      49  233949  233946  233937      51  233952  233946  233937      51
  233952  233946  233949      52  233955  233946  233949      54  233955  233946
  233952      54  233958  233955  233946      55  233961  233955  233946      55
  233961  233955  233958      56  233964  233955  233946      55  233964  233955
  233958      56  233964  233955  233961      56  233967  233913  233916      12
  233967  233973  233976      26  233868  233862  233865       1  233871  233868
  233862       2  233874  233868  233871       4  233877  233874  233868       5
  233880  233874  233868       5  233880  233874  233877       6  233883  233874
  233877      83  233883  233874  233880      83  233886  233883  233874      83
  233889  233883  233874      83  233889  233883  233886       6  233892  233883
  233886       8  233892  233883  233889       8  233901  233868  233871      12
  233901  233907  233910      26  233811  233805  233808       1  233814  233811
  233805       2  233817  233811  233814      18  233820  233817  233811      19
  233823  233817  233820      21  233826  233823  233817      22  233829  233823
  233817      22  233829  233823  233826      23  233832  233823  233817      22
  233832  233823  233826      23  233832  233823  233829      23  233835  233817
  233820      61  233838  233835  233817      60  233841  233835  233817      60
  233841  233835  233838       6  233844  233835  233838      65  233844  233835
  233841      65  233847  233844  233835      66  233850  233844  233835      66
  233850  233844  233847      23  233853  233844  233835      66  233853  233844
  233847      23  233853  233844  233850      23  233856  233811  233814      12
  233856  233862  233865      26  233760  233754  233757       1  233763  233760
  233754       2  233766  233760  233763       4  233769  233766  233760       5
  233772  233766  233760       5  233772  233766  233769       6  233775  233766
  233769      83  233775  233766  233772      83  233778  233775  233766      83
  233781  233775  233766      83  233781  233775  233778       6  233784  233775
  233778     100  233784  233775  233781     100  233793  233790  233784      26
  233796  233790  233784      26  233796  233790  233793     103  233799  233760
  233763      12  233799  233805  233808      26  233730  233724  233727       1
  233733  233730  233724       2  233736  233730  233733      31  233739  233736
  233730      32  233742  233736  233730      32  233742  233736  233739      23
  233745  233736  233730      32  233745  233736  233739      23  233745  233736
  233742      23  233748  233730  233733      12  233748  233754  233757      26
  233664  233658  233661       1  233667  233664  233658       2  233670  233664
  233667      45  233673  233670  233664      46  233676  233670  233664      46
  233676  233670  233673      47  233679  233670  233673      49  233679  233670
  233676      49  233682  233679  233670      49  233685  233679  233670      49
  233685  233679  233682      47  233688  233679  233682      49  233688  233679
  233685      49  233691  233688  233679      49  233694  233688  233679      49
  233694  233688  233691      47  233697  233688  233691      49  233697  233688
  233694      49  233700  233697  233688      51  233703  233697  233688      51
  233703  233697  233700      52  233706  233697  233700      54  233706  233697
  233703      54  233709  233706  233697      55  233712  233706  233697      55
  233712  233706  233709      56  233715  233706  233697      55  233715  233706
  233709      56  233715  233706  233712      56  233718  233664  233667      12
  233718  233724  233727      26  233628  233622  233625       1  233631  233628
  233622       2  233634  233628  233631       4  233637  233634  233628       5
  233640  233634  233628       5  233640  233634  233637       6  233643  233634
  233637       8  233643  233634  233640       8  233652  233628  233631      12
  233652  233658  233661      26  233607  233601  233604       1  233610  233607
  233601       2  233613  233607  233601       2  233613  233607  233610      58
  233616  233607  233610      12  233616  233607  233613      12  233616  233622
  233625      26  233541  233535  233538       1  233544  233541  233535       2
  233547  233541  233544      45  233550  233547  233541      46  233553  233547
  233541      46  233553  233547  233550      47  233556  233547  233550      49
  233556  233547  233553      49  233559  233556  233547      49  233562  233556
  233547      49  233562  233556  233559      47  233565  233556  233559      49
  233565  233556  233562      49  233568  233565  233556      49  233571  233565
  233556      49  233571  233565  233568      47  233574  233565  233568      49
  233574  233565  233571      49  233577  233574  233565      51  233580  233574
  233565      51  233580  233574  233577      52  233583  233574  233577      54
  233583  233574  233580      54  233586  233583  233574      55  233589  233583
  233574      55  233589  233583  233586      56  233592  233583  233574      55
  233592  233583  233586      56  233592  233583  233589      56  233595  233541
  233544      12  233595  233601  233604      26  233520  233514  233517       1
  233523  233520  233514       2  233526  233520  233514       2  233526  233520
  233523      58  233529  233520  233523      12  233529  233520  233526      12
  233529  233535  233538      26  233454  233448  233451       1  233457  233454
  233448       2  233460  233454  233457      45  233463  233460  233454      46
  233466  233460  233454      46  233466  233460  233463      47  233469  233460
  233463      49  233469  233460  233466      49  233472  233469  233460      49
  233475  233469  233460      49  233475  233469  233472      47  233478  233469
  233472      49  233478  233469  233475      49  233481  233478  233469      49
  233484  233478  233469      49  233484  233478  233481      47  233487  233478
  233481      49  233487  233478  233484      49  233490  233487  233478      51
  233493  233487  233478      51  233493  233487  233490      52  233496  233487
  233490      54  233496  233487  233493      54  233499  233496  233487      55
  233502  233496  233487      55  233502  233496  233499      56  233505  233496
  233487      55  233505  233496  233499      56  233505  233496  233502      56
  233508  233454  233457      12  233508  233514  233517      26  233397  233391
  233394       1  233400  233397  233391       2  233403  233397  233400       4
  233406  233403  233397       5  233409  233403  233397       5  233409  233403
  233406       6  233412  233403  233406      60  233412  233403  233409      60
  233415  233412  233403      61  233418  233412  233415      21  233421  233418
  233412      22  233424  233418  233412      22  233424  233418  233421      23
  233427  233418  233412      22  233427  233418  233421      23  233427  233418
  233424      23  233430  233412  233415      21  233433  233430  233412      22
  233436  233430  233412      22  233436  233430  233433      23  233439  233430
  233412      22  233439  233430  233433      23  233439  233430  233436      23
  233442  233397  233400      12  233442  233448  233451      26  233340  233334
  233337       1  233343  233340  233334       2  233346  233340  233343       4
  233349  233346  233340       5  233352  233346  233340       5  233352  233346
  233349       6  233355  233346  233349      60  233355  233346  233352      60
  233358  233355  233346      61  233361  233355  233358      21  233364  233361
  233355      22  233367  233361  233355      22  233367  233361  233364      23
  233370  233361  233355      22  233370  233361  233364      23  233370  233361
  233367      23  233373  233355  233358      21  233376  233373  233355      22
  233379  233373  233355      22  233379  233373  233376      23  233382  233373
  233355      22  233382  233373  233376      23  233382  233373  233379      23
  233385  233340  233343      12  233385  233391  233394      26  233289  233283
  233286       1  233292  233289  233283       2  233295  233289  233292       4
  233298  233295  233289       5  233301  233295  233289       5  233301  233295
  233298       6  233304  233295  233298      83  233304  233295  233301      83
  233307  233304  233295     104  233310  233304  233295     104  233310  233304
  233307      95  233313  233304  233307     106  233313  233304  233310     106
  233319  233316  233313     108  233322  233316  233313     108  233322  233316
  233319      86  233325  233316  233313     108  233325  233316  233319      86
  233325  233316  233322      86  233328  233289  233292      12  233328  233334
  233337      26  233259  233253  233256       1  233262  233259  233253       2
  233265  233259  233262      31  233268  233265  233259      32  233271  233265
  233259      32  233271  233265  233268      23  233274  233265  233259      32
  233274  233265  233268      23  233274  233265  233271      23  233277  233259
  233262      12  233277  233283  233286      26  233223  233217  233220       1
  233226  233223  233217       2  233229  233223  233226       4  233232  233229
  233223       5  233235  233229  233223       5  233235  233229  233232       6
  233238  233229  233232       8  233238  233229  233235       8  233247  233223
  233226      12  233247  233253  233256      26  233187  233181  233184       1
  233190  233187  233181       2  233193  233187  233190       4  233196  233193
  233187       5  233199  233193  233187       5  233199  233193  233196       6
  233202  233193  233196       8  233202  233193  233199       8  233211  233187
  233190      12  233211  233217  233220      26  233121  233115  233118       1
  233124  233121  233115       2  233127  233121  233124      45  233130  233127
  233121      46  233133  233127  233121      46  233133  233127  233130      47
  233136  233127  233130      49  233136  233127  233133      49  233139  233136
  233127      49  233142  233136  233127      49  233142  233136  233139      47
  233145  233136  233139      49  233145  233136  233142      49  233148  233145
  233136      49  233151  233145  233136      49  233151  233145  233148      47
  233154  233145  233148      49  233154  233145  233151      49  233157  233154
  233145      51  233160  233154  233145      51  233160  233154  233157      52
  233163  233154  233157      54  233163  233154  233160      54  233166  233163
  233154      55  233169  233163  233154      55  233169  233163  233166      56
  233172  233163  233154      55  233172  233163  233166      56  233172  233163
  233169      56  233175  233121  233124      12  233175  233181  233184      26
  233079  233073  233076       1  233082  233079  233073       2  233085  233079
  233082      18  233088  233085  233079      76  233091  233085  233088      77
  233094  233091  233085      22  233097  233091  233085      22  233097  233091
  233094      23  233100  233091  233085      22  233100  233091  233094      23
  233100  233091  233097      23  233103  233085  233088      79  233106  233103
  233085      81  233109  233079  233082      12  233109  233115  233118      26
  233031  233025  233028       1  233034  233031  233025       2  233037  233031
  233034      18  233040  233037  233031      19  233043  233037  233040      21
  233046  233043  233037      22  233049  233043  233037      22  233049  233043
  233046      23  233052  233043  233037      22  233052  233043  233046      23
  233052  233043  233049      23  233055  233037  233040      21  233058  233055
  233037      22  233061  233055  233037      22  233061  233055  233058      23
  233064  233055  233037      22  233064  233055  233058      23  233064  233055
  233061      23  233067  233031  233034      12  233067  233073  233076      26
  232974  232968  232971       1  232977  232974  232968       2  232980  232974
  232977      18  232983  232980  232974      19  232986  232980  232983      21
  232989  232986  232980      22  232992  232986  232980      22  232992  232986
  232989      23  232995  232986  232980      22  232995  232986  232989      23
  232995  232986  232992      23  232998  232980  232983      61  233001  232998
  232980      60  233004  232998  232980      60  233004  232998  233001       6
  233007  232998  233001      65  233007  232998  233004      65  233010  233007
  232998      66  233013  233007  232998      66  233013  233007  233010      23
  233016  233007  232998      66  233016  233007  233010      23  233016  233007
  233013      23  233019  232974  232977      12  233019  233025  233028      26
  232926  232920  232923       1  232929  232926  232920       2  232932  232926
  232929      18  232935  232932  232926      19  232938  232932  232935      21
  232941  232938  232932      22  232944  232938  232932      22  232944  232938
  232941      23  232947  232938  232932      22  232947  232938  232941      23
  232947  232938  232944      23  232950  232932  232935      21  232953  232950
  232932      22  232956  232950  232932      22  232956  232950  232953      23
  232959  232950  232932      22  232959  232950  232953      23  232959  232950
  232956      23  232962  232926  232929      12  232962  232968  232971      26
  232881  232875  232878       1  232884  232881  232875       2  232887  232881
  232884       4  232890  232887  232881       5  232893  232887  232881       5
  232893  232887  232890       6  232896  232887  232890      83  232896  232887
  232893      83  232899  232896  232887      83  232902  232896  232887      83
  232902  232896  232899       6  232905  232896  232899       8  232905  232896
  232902       8  232914  232881  232884      12  232914  232920  232923      26
  232860  232854  232857       1  232863  232860  232854       2  232866  232860
  232854       2  232866  232860  232863      58  232869  232860  232863      12
  232869  232860  232866      12  232869  232875  232878      26  232812  232806
  232809       1  232815  232812  232806       2  232818  232812  232815      18
  232821  232818  232812      19  232824  232818  232821      21  232827  232824
  232818      22  232830  232824  232818      22  232830  232824  232827      23
  232833  232824  232818      22  232833  232824  232827      23  232833  232824
  232830      23  232836  232818  232821      21  232839  232836  232818      22
  232842  232836  232818      22  232842  232836  232839      23  232845  232836
  232818      22  232845  232836  232839      23  232845  232836  232842      23
  232848  232812  232815      12  232848  232854  232857      26  232746  232740
  232743       1  232749  232746  232740       2  232752  232746  232749      45
  232755  232752  232746      46  232758  232752  232746      46  232758  232752
  232755      47  232761  232752  232755      49  232761  232752  232758      49
  232764  232761  232752      49  232767  232761  232752      49  232767  232761
  232764      47  232770  232761  232764      49  232770  232761  232767      49
  232773  232770  232761      49  232776  232770  232761      49  232776  232770
  232773      47  232779  232770  232773      49  232779  232770  232776      49
  232782  232779  232770      51  232785  232779  232770      51  232785  232779
  232782      52  232788  232779  232782      54  232788  232779  232785      54
  232791  232788  232779      55  232794  232788  232779      55  232794  232788
  232791      56  232797  232788  232779      55  232797  232788  232791      56
  232797  232788  232794      56  232800  232746  232749      12  232800  232806
  232809      26  232725  232719  232722       1  232728  232725  232719       2
  232731  232725  232719       2  232731  232725  232728      58  232734  232725
  232728      12  232734  232725  232731      12  232734  232740  232743      26
  232668  232662  232665       1  232671  232668  232662       2  232674  232668
  232671       4  232677  232674  232668       5  232680  232674  232668       5
  232680  232674  232677       6  232683  232674  232677      60  232683  232674
  232680      60  232686  232683  232674      61  232689  232683  232686      21
  232692  232689  232683      22  232695  232689  232683      22  232695  232689
  232692      23  232698  232689  232683      22  232698  232689  232692      23
  232698  232689  232695      23  232701  232683  232686      21  232704  232701
  232683      22  232707  232701  232683      22  232707  232701  232704      23
  232710  232701  232683      22  232710  232701  232704      23  232710  232701
  232707      23  232713  232668  232671      12  232713  232719  232722      26
  232632  232626  232629       1  232635  232632  232626       2  232638  232632
  232635       4  232641  232638  232632       5  232644  232638  232632       5
  232644  232638  232641       6  232647  232638  232641       8  232647  232638
  232644       8  232656  232632  232635      12  232656  232662  232665      26
  232581  232575  232578       1  232584  232581  232575       2  232587  232581
  232584      31  232590  232587  232581      32  232593  232587  232581      32
  232593  232587  232590      23  232596  232587  232590     157  232596  232587
  232593     157  232605  232602  232599     160  232608  232602  232605     162
  232611  232608  232602     164  232614  232608  232611     168  232617  232614
  232596     169  232617  232614  232608     170  232620  232581  232584      12
  232620  232626  232629      26  232539  232536  232533      85  232542  232536
  232533      85  232542  232536  232539      86  232545  232536  232539      88
  232545  232536  232542      88  232548  232545  232536      89  232551  232545
  232536      89  232551  232545  232548      23  232554  232545  232548      89
  232554  232545  232551      89  232557  232554  232545      89  232560  232554
  232545      89  232560  232554  232557      23  232563  232554  232557      32
  232563  232554  232560      32  232566  232563  232533       2  232566  232563
  232554      31  232569  232563  232566      12  232569  232575  232578      26
  232488  232482  232485       1  232491  232488  232482       2  232494  232488
  232491       4  232497  232494  232488       5  232500  232494  232488       5
  232500  232494  232497       6  232503  232494  232497      83  232503  232494
  232500      83  232506  232503  232494      83  232509  232503  232494      83
  232509  232503  232506       6  232512  232503  232506     100  232512  232503
  232509     100  232521  232518  232512      26  232524  232518  232512      26
  232524  232518  232521     103  232527  232488  232491      12  232440  232434
  232437       1  232443  232440  232434       2  232446  232440  232443      18
  232449  232446  232440      19  232452  232446  232449      21  232455  232452
  232446      22  232458  232452  232446      22  232458  232452  232455      23
  232461  232452  232446      22  232461  232452  232455      23  232461  232452
  232458      23  232464  232446  232449      21  232467  232464  232446      22
  232470  232464  232446      22  232470  232464  232467      23  232473  232464
  232446      22  232473  232464  232467      23  232473  232464  232470      23
  232476  232440  232443      12  232476  232482  232485      26  232404  232398
  232401       1  232407  232404  232398       2  232410  232404  232407       4
  232413  232410  232404       5  232416  232410  232404       5  232416  232410
  232413       6  232419  232410  232413       8  232419  232410  232416       8
  232428  232404  232407      12  232428  232434  232437      26  232359  232353
  232356       1  232362  232359  232353       2  232365  232359  232362       4
  232368  232365  232359       5  232371  232365  232359       5  232371  232365
  232368       6  232374  232365  232368      83  232374  232365  232371      83
  232377  232374  232365      83  232380  232374  232365      83  232380  232374
  232377       6  232383  232374  232377       8  232383  232374  232380       8
  232392  232359  232362      12  232392  232398  232401      26  232302  232296
  232299       1  232305  232302  232296       2  232308  232302  232305       4
  232311  232308  232302       5  232314  232308  232302       5  232314  232308
  232311       6  232317  232308  232311      60  232317  232308  232314      60
  232320  232317  232308      61  232323  232317  232320      21  232326  232323
  232317      22  232329  232323  232317      22  232329  232323  232326      23
  232332  232323  232317      22  232332  232323  232326      23  232332  232323
  232329      23  232335  232317  232320      21  232338  232335  232317      22
  232341  232335  232317      22  232341  232335  232338      23  232344  232335
  232317      22  232344  232335  232338      23  232344  232335  232341      23
  232347  232302  232305      12  232347  232353  232356      26  232260  232254
  232257       1  232263  232260  232254       2  232266  232260  232263       4
  232269  232266  232260       5  232272  232266  232260       5  232272  232266
  232269       6  232275  232266  232269     100  232275  232266  232272     100
  232284  232281  232275      26  232287  232281  232275      26  232287  232281
  232284     103  232290  232260  232263      12  232290  232296  232299      26
  232203  232197  232200       1  232206  232203  232197       2  232209  232203
  232206       4  232212  232209  232203       5  232215  232209  232203       5
  232215  232209  232212       6  232218  232209  232212      60  232218  232209
  232215      60  232221  232218  232209      61  232224  232218  232221      21
  232227  232224  232218      22  232230  232224  232218      22  232230  232224
  232227      23  232233  232224  232218      22  232233  232224  232227      23
  232233  232224  232230      23  232236  232218  232221      21  232239  232236
  232218      22  232242  232236  232218      22  232242  232236  232239      23
  232245  232236  232218      22  232245  232236  232239      23  232245  232236
  232242      23  232248  232203  232206      12  232248  232254  232257      26
  232161  232155  232158       1  232164  232161  232155       2  232167  232161
  232164      18  232170  232167  232161      76  232173  232167  232170      77
  232176  232173  232167      22  232179  232173  232167      22  232179  232173
  232176      23  232182  232173  232167      22  232182  232173  232176      23
  232182  232173  232179      23  232185  232167  232170      79  232188  232185
  232167      81  232191  232161  232164      12  232191  232197  232200      26
  232104  232098  232101       1  232107  232104  232098       2  232110  232104
  232107       4  232113  232110  232104       5  232116  232110  232104       5
  232116  232110  232113       6  232119  232110  232113      60  232119  232110
  232116      60  232122  232119  232110      61  232125  232119  232122      21
  232128  232125  232119      22  232131  232125  232119      22  232131  232125
  232128      23  232134  232125  232119      22  232134  232125  232128      23
  232134  232125  232131      23  232137  232119  232122      21  232140  232137
  232119      22  232143  232137  232119      22  232143  232137  232140      23
  232146  232137  232119      22  232146  232137  232140      23  232146  232137
  232143      23  232149  232104  232107      12  232149  232155  232158      26
  232083  232077  232080       1  232086  232083  232077       2  232089  232083
  232077       2  232089  232083  232086      58  232092  232083  232086      12
  232092  232083  232089      12  232092  232098  232101      26  232038  232032
  232035       1  232041  232038  232032       2  232044  232038  232041       4
  232047  232044  232038       5  232050  232044  232038       5  232050  232044
  232047       6  232053  232044  232047      83  232053  232044  232050      83
  232056  232053  232044      83  232059  232053  232044      83  232059  232053
  232056       6  232062  232053  232056       8  232062  232053  232059       8
  232071  232038  232041      12  232071  232077  232080      26  231993  231987
  231990       1  231996  231993  231987       2  231999  231993  231996       4
  232002  231999  231993       5  232005  231999  231993       5  232005  231999
  232002       6  232008  231999  232002      83  232008  231999  232005      83
  232011  232008  231999      83  232014  232008  231999      83  232014  232008
  232011       6  232017  232008  232011       8  232017  232008  232014       8
  232026  231993  231996      12  232026  232032  232035      26  231972  231966
  231969       1  231975  231972  231966       2  231978  231972  231966       2
  231978  231972  231975      58  231981  231972  231975      12  231981  231972
  231978      12  231981  231987  231990      26  231912  231906  231909       1
  231915  231912  231906       2  231918  231912  231915      31  231921  231918
  231912      32  231924  231918  231912      32  231924  231918  231921      23
  231927  231918  231921      34  231927  231918  231924      34  231933  231930
  231927      36  231936  231930  231933      36  231939  231936  231930      36
  231942  231936  231939      36  231945  231942  231936      36  231948  231942
  231945      36  231951  231948  231942      36  231954  231948  231951      36
  231957  231954  231927      36  231957  231954  231948      36  231960  231912
  231915      12  231960  231966  231969      26  231864  231858  231861       1
  231867  231864  231858       2  231870  231864  231867      18  231873  231870
  231864      19  231876  231870  231873      21  231879  231876  231870      22
  231882  231876  231870      22  231882  231876  231879      23  231885  231876
  231870      22  231885  231876  231879      23  231885  231876  231882      23
  231888  231870  231873      21  231891  231888  231870      22  231894  231888
  231870      22  231894  231888  231891      23  231897  231888  231870      22
  231897  231888  231891      23  231897  231888  231894      23  231900  231864
  231867      12  231900  231906  231909      26  231834  231828  231831       1
  231837  231834  231828       2  231840  231834  231837      31  231843  231840
  231834      32  231846  231840  231834      32  231846  231840  231843      23
  231849  231840  231834      32  231849  231840  231843      23  231849  231840
  231846      23  231852  231834  231837      12  231852  231858  231861      26
  231813  231807  231810       1  231816  231813  231807       2  231819  231813
  231807       2  231819  231813  231816      58  231822  231813  231816      12
  231822  231813  231819      12  231822  231828  231831      26  231792  231786
  231789       1  231795  231792  231786       2  231798  231792  231786       2
  231798  231792  231795      58  231801  231792  231795      12  231801  231792
  231798      12  231801  231807  231810      26  231750  231744  231747       1
  231753  231750  231744       2  231756  231750  231753      18  231759  231756
  231750      76  231762  231756  231759      77  231765  231762  231756      22
  231768  231762  231756      22  231768  231762  231765      23  231771  231762
  231756      22  231771  231762  231765      23  231771  231762  231768      23
  231774  231756  231759      79  231777  231774  231756      81  231780  231750
  231753      12  231780  231786  231789      26  231720  231714  231717       1
  231723  231720  231714       2  231726  231720  231723      31  231729  231726
  231720      32  231732  231726  231720      32  231732  231726  231729      23
  231735  231726  231720      32  231735  231726  231729      23  231735  231726
  231732      23  231738  231720  231723      12  231738  231744  231747      26
  231663  231657  231660       1  231666  231663  231657       2  231669  231663
  231666      18  231672  231669  231663      19  231675  231669  231672      21
  231678  231675  231669      22  231681  231675  231669      22  231681  231675
  231678      23  231684  231675  231669      22  231684  231675  231678      23
  231684  231675  231681      23  231687  231669  231672      61  231690  231687
  231669      60  231693  231687  231669      60  231693  231687  231690       6
  231696  231687  231690      65  231696  231687  231693      65  231699  231696
  231687      66  231702  231696  231687      66  231702  231696  231699      23
  231705  231696  231687      66  231705  231696  231699      23  231705  231696
  231702      23  231708  231663  231666      12  231708  231714  231717      26
  231633  231627  231630       1  231636  231633  231627       2  231639  231633
  231636      31  231642  231639  231633      32  231645  231639  231633      32
  231645  231639  231642      23  231648  231639  231633      32  231648  231639
  231642      23  231648  231639  231645      23  231651  231633  231636      12
  231651  231657  231660      26  231582  231576  231579       1  231585  231582
  231576       2  231588  231582  231585       4  231591  231588  231582       5
  231594  231588  231582       5  231594  231588  231591       6  231597  231588
  231591      83  231597  231588  231594      83  231600  231597  231588     104
  231603  231597  231588     104  231603  231597  231600      95  231606  231597
  231600     106  231606  231597  231603     106  231612  231609  231606     108
  231615  231609  231606     108  231615  231609  231612      86  231618  231609
  231606     108  231618  231609  231612      86  231618  231609  231615      86
  231621  231582  231585      12  231621  231627  231630      26  231546  231540
  231543       1  231549  231546  231540       2  231552  231546  231549       4
  231555  231552  231546       5  231558  231552  231546       5  231558  231552
  231555       6  231561  231552  231555       8  231561  231552  231558       8
  231570  231546  231549      12  231570  231576  231579      26  231480  231474
  231477       1  231483  231480  231474       2  231486  231480  231483      45
  231489  231486  231480      46  231492  231486  231480      46  231492  231486
  231489      47  231495  231486  231489      49  231495  231486  231492      49
  231498  231495  231486      49  231501  231495  231486      49  231501  231495
  231498      47  231504  231495  231498      49  231504  231495  231501      49
  231507  231504  231495      49  231510  231504  231495      49  231510  231504
  231507      47  231513  231504  231507      49  231513  231504  231510      49
  231516  231513  231504      51  231519  231513  231504      51  231519  231513
  231516      52  231522  231513  231516      54  231522  231513  231519      54
  231525  231522  231513      55  231528  231522  231513      55  231528  231522
  231525      56  231531  231522  231513      55  231531  231522  231525      56
  231531  231522  231528      56  231534  231480  231483      12  231534  231540
  231543      26  231423  231417  231420       1  231426  231423  231417       2
  231429  231423  231426       4  231432  231429  231423       5  231435  231429
  231423       5  231435  231429  231432       6  231438  231429  231432      60
  231438  231429  231435      60  231441  231438  231429      61  231444  231438
  231441      21  231447  231444  231438      22  231450  231444  231438      22
  231450  231444  231447      23  231453  231444  231438      22  231453  231444
  231447      23  231453  231444  231450      23  231456  231438  231441      21
  231459  231456  231438      22  231462  231456  231438      22  231462  231456
  231459      23  231465  231456  231438      22  231465  231456  231459      23
  231465  231456  231462      23  231468  231423  231426      12  231468  231474
  231477      26  231372  231366  231369       1  231375  231372  231366       2
  231378  231372  231375       4  231381  231378  231372       5  231384  231378
  231372       5  231384  231378  231381       6  231387  231378  231381      83
  231387  231378  231384      83  231390  231387  231378      83  231393  231387
  231378      83  231393  231387  231390       6  231396  231387  231390     100
  231396  231387  231393     100  231405  231402  231396      26  231408  231402
  231396      26  231408  231402  231405     103  231411  231372  231375      12
  231411  231417  231420      26  231330  231324  231327       1  231333  231330
  231324       2  231336  231330  231333       4  231339  231336  231330       5
  231342  231336  231330       5  231342  231336  231339       6  231345  231336
  231339     100  231345  231336  231342     100  231354  231351  231345      26
  231357  231351  231345      26  231357  231351  231354     103  231360  231330
  231333      12  231360  231366  231369      26  231264  231258  231261       1
  231267  231264  231258       2  231270  231264  231267      45  231273  231270
  231264      46  231276  231270  231264      46  231276  231270  231273      47
  231279  231270  231273      49  231279  231270  231276      49  231282  231279
  231270      49  231285  231279  231270      49  231285  231279  231282      47
  231288  231279  231282      49  231288  231279  231285      49  231291  231288
  231279      49  231294  231288  231279      49  231294  231288  231291      47
  231297  231288  231291      49  231297  231288  231294      49  231300  231297
  231288      51  231303  231297  231288      51  231303  231297  231300      52
  231306  231297  231300      54  231306  231297  231303      54  231309  231306
  231297      55  231312  231306  231297      55  231312  231306  231309      56
  231315  231306  231297      55  231315  231306  231309      56  231315  231306
  231312      56  231318  231264  231267      12  231318  231324  231327      26
  231192  231186  231189       1  231195  231192  231186       2  231198  231192
  231195      45  231201  231198  231192      46  231204  231198  231192      46
  231204  231198  231201      47  231207  231198  231201      49  231207  231198
  231204      49  231210  231207  231198      49  231213  231207  231198      49
  231213  231207  231210      47  231216  231207  231210      49  231216  231207
  231213      49  231219  231216  231207      67  231222  231216  231207      67
  231222  231216  231219      68  231225  231216  231219      70  231225  231216
  231222      70  231228  231225  231216      71  231231  231225  231228      73
  231237  231234  231231      73  231240  231234  231231      73  231240  231234
  231237      75  231246  231243  231231      73  231249  231243  231231      73
  231249  231243  231246      75  231252  231192  231195      12  231252  231258
  231261      26  231150  231144  231147       1  231153  231150  231144       2
  231156  231150  231153       4  231159  231156  231150       5  231162  231156
  231150       5  231162  231156  231159       6  231165  231156  231159     100
  231165  231156  231162     100  231174  231171  231165      26  231177  231171
  231165      26  231177  231171  231174     103  231180  231150  231153      12
  231180  231186  231189      26  231114  231108  231111       1  231117  231114
  231108       2  231120  231114  231117       4  231123  231120  231114       5
  231126  231120  231114       5  231126  231120  231123       6  231129  231120
  231123       8  231129  231120  231126       8  231138  231114  231117      12
  231138  231144  231147      26  231093  231087  231090       1  231096  231093
  231087       2  231099  231093  231087       2  231099  231093  231096      58
  231102  231093  231096      12  231102  231093  231099      12  231102  231108
  231111      26  231033  231027  231030       1  231036  231033  231027       2
  231039  231033  231036      31  231042  231039  231033      32  231045  231039
  231033      32  231045  231039  231042      23  231048  231039  231042      34
  231048  231039  231045      34  231054  231051  231048      36  231057  231051
  231054      36  231060  231057  231051      36  231063  231057  231060      36
  231066  231063  231057      36  231069  231063  231066      36  231072  231069
  231063      36  231075  231069  231072      36  231078  231075  231048      36
  231078  231075  231069      36  231081  231033  231036      12  231081  231087
  231090      26  231012  231006  231009       1  231015  231012  231006       2
  231018  231012  231006       2  231018  231012  231015      58  231021  231012
  231015      12  231021  231012  231018      12  231021  231027  231030      26
  230970  230967  230964      85  230973  230967  230964      85  230973  230967
  230970      86  230976  230967  230970      88  230976  230967  230973      88
  230979  230976  230967      89  230982  230976  230967      89  230982  230976
  230979      23  230985  230976  230979      89  230985  230976  230982      89
  230988  230985  230976      89  230991  230985  230976      89  230991  230985
  230988      23  230994  230985  230988      32  230994  230985  230991      32
  230997  230994  230964       2  230997  230994  230985      31  231000  230994
  230997      12  231000  231006  231009      26  230940  230934  230937       1
  230943  230940  230934       2  230946  230940  230943      31  230949  230946
  230940      32  230952  230946  230940      32  230952  230946  230949      23
  230955  230946  230940      32  230955  230946  230949      23  230955  230946
  230952      23  230958  230940  230943      12  230874  230868  230871       1
  230877  230874  230868       2  230880  230874  230877      45  230883  230880
  230874      46  230886  230880  230874      46  230886  230880  230883      47
  230889  230880  230883      49  230889  230880  230886      49  230892  230889
  230880      49  230895  230889  230880      49  230895  230889  230892      47
  230898  230889  230892      49  230898  230889  230895      49  230901  230898
  230889      49  230904  230898  230889      49  230904  230898  230901      47
  230907  230898  230901      49  230907  230898  230904      49  230910  230907
  230898      51  230913  230907  230898      51  230913  230907  230910      52
  230916  230907  230910      54  230916  230907  230913      54  230919  230916
  230907      55  230922  230916  230907      55  230922  230916  230919      56
  230925  230916  230907      55  230925  230916  230919      56  230925  230916
  230922      56  230928  230874  230877      12  230928  230934  230937      26
  230826  230820  230823       1  230829  230826  230820       2  230832  230826
  230829      18  230835  230832  230826      19  230838  230832  230835      21
  230841  230838  230832      22  230844  230838  230832      22  230844  230838
  230841      23  230847  230838  230832      22  230847  230838  230841      23
  230847  230838  230844      23  230850  230832  230835      21  230853  230850
  230832      22  230856  230850  230832      22  230856  230850  230853      23
  230859  230850  230832      22  230859  230850  230853      23  230859  230850
  230856      23  230862  230826  230829      12  230862  230868  230871      26
  230796  230790  230793       1  230799  230796  230790       2  230802  230796
  230799      31  230805  230802  230796      32  230808  230802  230796      32
  230808  230802  230805      23  230811  230802  230796      32  230811  230802
  230805      23  230811  230802  230808      23  230814  230796  230799      12
  230814  230820  230823      26  230748  230742  230745       1  230751  230748
  230742       2  230754  230748  230751      18  230757  230754  230748      19
  230760  230754  230757      21  230763  230760  230754      22  230766  230760
  230754      22  230766  230760  230763      23  230769  230760  230754      22
  230769  230760  230763      23  230769  230760  230766      23  230772  230754
  230757      21  230775  230772  230754      22  230778  230772  230754      22
  230778  230772  230775      23  230781  230772  230754      22  230781  230772
  230775      23  230781  230772  230778      23  230784  230748  230751      12
  230784  230790  230793      26  230700  230694  230697       1  230703  230700
  230694       2  230706  230700  230703      18  230709  230706  230700      19
  230712  230706  230709      21  230715  230712  230706      22  230718  230712
  230706      22  230718  230712  230715      23  230721  230712  230706      22
  230721  230712  230715      23  230721  230712  230718      23  230724  230706
  230709      21  230727  230724  230706      22  230730  230724  230706      22
  230730  230724  230727      23  230733  230724  230706      22  230733  230724
  230727      23  230733  230724  230730      23  230736  230700  230703      12
  230736  230742  230745      26  230649  230643  230646       1  230652  230649
  230643       2  230655  230649  230652       4  230658  230655  230649       5
  230661  230655  230649       5  230661  230655  230658       6  230664  230655
  230658      83  230664  230655  230661      83  230667  230664  230655      83
  230670  230664  230655      83  230670  230664  230667       6  230673  230664
  230667     100  230673  230664  230670     100  230682  230679  230673      26
  230685  230679  230673      26  230685  230679  230682     103  230688  230649
  230652      12  230688  230694  230697      26  230592  230586  230589       1
  230595  230592  230586       2  230598  230592  230595       4  230601  230598
  230592       5  230604  230598  230592       5  230604  230598  230601       6
  230607  230598  230601      60  230607  230598  230604      60  230610  230607
  230598      61  230613  230607  230610      21  230616  230613  230607      22
  230619  230613  230607      22  230619  230613  230616      23  230622  230613
  230607      22  230622  230613  230616      23  230622  230613  230619      23
  230625  230607  230610      21  230628  230625  230607      22  230631  230625
  230607      22  230631  230625  230628      23  230634  230625  230607      22
  230634  230625  230628      23  230634  230625  230631      23  230637  230592
  230595      12  230637  230643  230646      26  230571  230565  230568       1
  230574  230571  230565       2  230577  230571  230565       2  230577  230571
  230574      58  230580  230571  230574      12  230580  230571  230577      12
  230580  230586  230589      26  230523  230517  230520       1  230526  230523
  230517       2  230529  230523  230526      18  230532  230529  230523      19
  230535  230529  230532      21  230538  230535  230529      22  230541  230535
  230529      22  230541  230535  230538      23  230544  230535  230529      22
  230544  230535  230538      23  230544  230535  230541      23  230547  230529
  230532      21  230550  230547  230529      22  230553  230547  230529      22
  230553  230547  230550      23  230556  230547  230529      22  230556  230547
  230550      23  230556  230547  230553      23  230559  230523  230526      12
  230559  230565  230568      26  230457  230451  230454       1  230460  230457
  230451       2  230463  230457  230460      45  230466  230463  230457      46
  230469  230463  230457      46  230469  230463  230466      47  230472  230463
  230466      49  230472  230463  230469      49  230475  230472  230463      49
  230478  230472  230463      49  230478  230472  230475      47  230481  230472
  230475      49  230481  230472  230478      49  230484  230481  230472      49
  230487  230481  230472      49  230487  230481  230484      47  230490  230481
  230484      49  230490  230481  230487      49  230493  230490  230481      51
  230496  230490  230481      51  230496  230490  230493      52  230499  230490
  230493      54  230499  230490  230496      54  230502  230499  230490      55
  230505  230499  230490      55  230505  230499  230502      56  230508  230499
  230490      55  230508  230499  230502      56  230508  230499  230505      56
  230511  230457  230460      12  230511  230517  230520      26  230400  230394
  230397       1  230403  230400  230394       2  230406  230400  230403       4
  230409  230406  230400       5  230412  230406  230400       5  230412  230406
  230409       6  230415  230406  230409      60  230415  230406  230412      60
  230418  230415  230406      61  230421  230415  230418      21  230424  230421
  230415      22  230427  230421  230415      22  230427  230421  230424      23
  230430  230421  230415      22  230430  230421  230424      23  230430  230421
  230427      23  230433  230415  230418      21  230436  230433  230415      22
  230439  230433  230415      22  230439  230433  230436      23  230442  230433
  230415      22  230442  230433  230436      23  230442  230433  230439      23
  230445  230400  230403      12  230445  230451  230454      26  230328  230322
  230325       1  230331  230328  230322       2  230334  230328  230331      45
  230337  230334  230328      46  230340  230334  230328      46  230340  230334
  230337      47  230343  230334  230337      49  230343  230334  230340      49
  230346  230343  230334      49  230349  230343  230334      49  230349  230343
  230346      47  230352  230343  230346      49  230352  230343  230349      49
  230355  230352  230343      67  230358  230352  230343      67  230358  230352
  230355      68  230361  230352  230355      70  230361  230352  230358      70
  230364  230361  230352      71  230367  230361  230364      73  230373  230370
  230367      73  230376  230370  230367      73  230376  230370  230373      75
  230382  230379  230367      73  230385  230379  230367      73  230385  230379
  230382      75  230388  230328  230331      12  230388  230394  230397      26
  230286  230280  230283       1  230289  230286  230280       2  230292  230286
  230289       4  230295  230292  230286       5  230298  230292  230286       5
  230298  230292  230295       6  230301  230292  230295     100  230301  230292
  230298     100  230310  230307  230301      26  230313  230307  230301      26
  230313  230307  230310     103  230316  230286  230289      12  230316  230322
  230325      26  230229  230223  230226       1  230232  230229  230223       2
  230235  230229  230232       4  230238  230235  230229       5  230241  230235
  230229       5  230241  230235  230238       6  230244  230235  230238      60
  230244  230235  230241      60  230247  230244  230235      61  230250  230244
  230247      21  230253  230250  230244      22  230256  230250  230244      22
  230256  230250  230253      23  230259  230250  230244      22  230259  230250
  230253      23  230259  230250  230256      23  230262  230244  230247      21
  230265  230262  230244      22  230268  230262  230244      22  230268  230262
  230265      23  230271  230262  230244      22  230271  230262  230265      23
  230271  230262  230268      23  230274  230229  230232      12  230274  230280
  230283      26  230181  230175  230178       1  230184  230181  230175       2
  230187  230181  230184      18  230190  230187  230181      19  230193  230187
  230190      21  230196  230193  230187      22  230199  230193  230187      22
  230199  230193  230196      23  230202  230193  230187      22  230202  230193
  230196      23  230202  230193  230199      23  230205  230187  230190      21
  230208  230205  230187      22  230211  230205  230187      22  230211  230205
  230208      23  230214  230205  230187      22  230214  230205  230208      23
  230214  230205  230211      23  230217  230181  230184      12  230217  230223
  230226      26  230124  230118  230121       1  230127  230124  230118       2
  230130  230124  230127       4  230133  230130  230124       5  230136  230130
  230124       5  230136  230130  230133       6  230139  230130  230133      60
  230139  230130  230136      60  230142  230139  230130      61  230145  230139
  230142      21  230148  230145  230139      22  230151  230145  230139      22
  230151  230145  230148      23  230154  230145  230139      22  230154  230145
  230148      23  230154  230145  230151      23  230157  230139  230142      21
  230160  230157  230139      22  230163  230157  230139      22  230163  230157
  230160      23  230166  230157  230139      22  230166  230157  230160      23
  230166  230157  230163      23  230169  230124  230127      12  230169  230175
  230178      26  230082  230076  230079       1  230085  230082  230076       2
  230088  230082  230085      18  230091  230088  230082      76  230094  230088
  230091      77  230097  230094  230088      22  230100  230094  230088      22
  230100  230094  230097      23  230103  230094  230088      22  230103  230094
  230097      23  230103  230094  230100      23  230106  230088  230091      79
  230109  230106  230088      81  230112  230082  230085      12  230112  230118
  230121      26  230049  230043  230046       1  230052  230049  230043       2
  230055  230049  230052       4  230058  230055  230049      94  230061  230055
  230049      94  230061  230055  230058      95  230064  230055  230058      97
  230064  230055  230061      97  230067  230064  230055      98  230070  230049
  230052      12  230070  230076  230079      26  229992  229986  229989       1
  229995  229992  229986       2  229998  229992  229995       4  230001  229998
  229992       5  230004  229998  229992       5  230004  229998  230001       6
  230007  229998  230001      60  230007  229998  230004      60  230010  230007
  229998      61  230013  230007  230010      21  230016  230013  230007      22
  230019  230013  230007      22  230019  230013  230016      23  230022  230013
  230007      22  230022  230013  230016      23  230022  230013  230019      23
  230025  230007  230010      21  230028  230025  230007      22  230031  230025
  230007      22  230031  230025  230028      23  230034  230025  230007      22
  230034  230025  230028      23  230034  230025  230031      23  230037  229992
  229995      12  230037  230043  230046      26  229962  229956  229959       1
  229965  229962  229956       2  229968  229962  229965      31  229971  229968
  229962      32  229974  229968  229962      32  229974  229968  229971      23
  229977  229968  229962      32  229977  229968  229971      23  229977  229968
  229974      23  229980  229962  229965      12  229980  229986  229989      26
  229917  229911  229914       1  229920  229917  229911       2  229923  229917
  229920       4  229926  229923  229917       5  229929  229923  229917       5
  229929  229923  229926       6  229932  229923  229926      83  229932  229923
  229929      83  229935  229932  229923      83  229938  229932  229923      83
  229938  229932  229935       6  229941  229932  229935       8  229941  229932
  229938       8  229950  229917  229920      12  229950  229956  229959      26
  229896  229890  229893       1  229899  229896  229890       2  229902  229896
  229890       2  229902  229896  229899      58  229905  229896  229899      12
  229905  229896  229902      12  229905  229911  229914      26  229860  229854
  229857       1  229863  229860  229854       2  229866  229860  229863       4
  229869  229866  229860       5  229872  229866  229860       5  229872  229866
  229869       6  229875  229866  229869       8  229875  229866  229872       8
  229884  229860  229863      12  229884  229890  229893      26  229812  229806
  229809       1  229815  229812  229806       2  229818  229812  229815      18
  229821  229818  229812      19  229824  229818  229821      21  229827  229824
  229818      22  229830  229824  229818      22  229830  229824  229827      23
  229833  229824  229818      22  229833  229824  229827      23  229833  229824
  229830      23  229836  229818  229821      21  229839  229836  229818      22
  229842  229836  229818      22  229842  229836  229839      23  229845  229836
  229818      22  229845  229836  229839      23  229845  229836  229842      23
  229848  229812  229815      12  229848  229854  229857      26  229776  229770
  229773       1  229779  229776  229770       2  229782  229776  229779       4
  229785  229782  229776       5  229788  229782  229776       5  229788  229782
  229785       6  229791  229782  229785       8  229791  229782  229788       8
  229800  229776  229779      12  229800  229806  229809      26  229731  229725
  229728       1  229734  229731  229725       2  229737  229731  229734       4
  229740  229737  229731       5  229743  229737  229731       5  229743  229737
  229740       6  229746  229737  229740      83  229746  229737  229743      83
  229749  229746  229737      83  229752  229746  229737      83  229752  229746
  229749       6  229755  229746  229749       8  229755  229746  229752       8
  229764  229731  229734      12  229764  229770  229773      26  229701  229695
  229698       1  229704  229701  229695       2  229707  229701  229704      31
  229710  229707  229701      32  229713  229707  229701      32  229713  229707
  229710      23  229716  229707  229701      32  229716  229707  229710      23
  229716  229707  229713      23  229719  229701  229704      12  229719  229725
  229728      26  229644  229638  229641       1  229647  229644  229638       2
  229650  229644  229647      18  229653  229650  229644      19  229656  229650
  229653      21  229659  229656  229650      22  229662  229656  229650      22
  229662  229656  229659      23  229665  229656  229650      22  229665  229656
  229659      23  229665  229656  229662      23  229668  229650  229653      61
  229671  229668  229650      60  229674  229668  229650      60  229674  229668
  229671       6  229677  229668  229671      65  229677  229668  229674      65
  229680  229677  229668      66  229683  229677  229668      66  229683  229677
  229680      23  229686  229677  229668      66  229686  229677  229680      23
  229686  229677  229683      23  229689  229644  229647      12  229689  229695
  229698      26  229587  229581  229584       1  229590  229587  229581       2
  229593  229587  229590      18  229596  229593  229587      19  229599  229593
  229596      21  229602  229599  229593      22  229605  229599  229593      22
  229605  229599  229602      23  229608  229599  229593      22  229608  229599
  229602      23  229608  229599  229605      23  229611  229593  229596      61
  229614  229611  229593      60  229617  229611  229593      60  229617  229611
  229614       6  229620  229611  229614      65  229620  229611  229617      65
  229623  229620  229611      66  229626  229620  229611      66  229626  229620
  229623      23  229629  229620  229611      66  229629  229620  229623      23
  229629  229620  229626      23  229632  229587  229590      12  229632  229638
  229641      26  229539  229533  229536       1  229542  229539  229533       2
  229545  229539  229542      18  229548  229545  229539      19  229551  229545
  229548      21  229554  229551  229545      22  229557  229551  229545      22
  229557  229551  229554      23  229560  229551  229545      22  229560  229551
  229554      23  229560  229551  229557      23  229563  229545  229548      21
  229566  229563  229545      22  229569  229563  229545      22  229569  229563
  229566      23  229572  229563  229545      22  229572  229563  229566      23
  229572  229563  229569      23  229575  229539  229542      12  229575  229581
  229584      26  229482  229476  229479       1  229485  229482  229476       2
  229488  229482  229485       4  229491  229488  229482       5  229494  229488
  229482       5  229494  229488  229491       6  229497  229488  229491      60
  229497  229488  229494      60  229500  229497  229488      61  229503  229497
  229500      21  229506  229503  229497      22  229509  229503  229497      22
  229509  229503  229506      23  229512  229503  229497      22  229512  229503
  229506      23  229512  229503  229509      23  229515  229497  229500      21
  229518  229515  229497      22  229521  229515  229497      22  229521  229515
  229518      23  229524  229515  229497      22  229524  229515  229518      23
  229524  229515  229521      23  229527  229482  229485      12  229527  229533
  229536      26  229440  229437  229434      85  229443  229437  229434      85
  229443  229437  229440      86  229446  229437  229440      88  229446  229437
  229443      88  229449  229446  229437      89  229452  229446  229437      89
  229452  229446  229449      23  229455  229446  229449      89  229455  229446
  229452      89  229458  229455  229446      89  229461  229455  229446      89
  229461  229455  229458      23  229464  229455  229458      32  229464  229455
  229461      32  229467  229464  229434       2  229467  229464  229455      31
  229470  229464  229467      12  229470  229476  229479      26  229374  229368
  229371       1  229377  229374  229368       2  229380  229374  229377      45
  229383  229380  229374      46  229386  229380  229374      46  229386  229380
  229383      47  229389  229380  229383      49  229389  229380  229386      49
  229392  229389  229380      49  229395  229389  229380      49  229395  229389
  229392      47  229398  229389  229392      49  229398  229389  229395      49
  229401  229398  229389      49  229404  229398  229389      49  229404  229398
  229401      47  229407  229398  229401      49  229407  229398  229404      49
  229410  229407  229398      51  229413  229407  229398      51  229413  229407
  229410      52  229416  229407  229410      54  229416  229407  229413      54
  229419  229416  229407      55  229422  229416  229407      55  229422  229416
  229419      56  229425  229416  229407      55  229425  229416  229419      56
  229425  229416  229422      56  229428  229374  229377      12  229302  229296
  229299       1  229305  229302  229296       2  229308  229302  229305      45
  229311  229308  229302      46  229314  229308  229302      46  229314  229308
  229311      47  229317  229308  229311      49  229317  229308  229314      49
  229320  229317  229308      49  229323  229317  229308      49  229323  229317
  229320      47  229326  229317  229320      49  229326  229317  229323      49
  229329  229326  229317      67  229332  229326  229317      67  229332  229326
  229329      68  229335  229326  229329      70  229335  229326  229332      70
  229338  229335  229326      71  229341  229335  229338      73  229347  229344
  229341      73  229350  229344  229341      73  229350  229344  229347      75
  229356  229353  229341      73  229359  229353  229341      73  229359  229353
  229356      75  229362  229302  229305      12  229362  229368  229371      26
  229251  229245  229248       1  229254  229251  229245       2  229257  229251
  229254      31  229260  229257  229251      32  229263  229257  229251      32
  229263  229257  229260      23  229266  229257  229260     157  229266  229257
  229263     157  229275  229272  229269     160  229278  229272  229275     162
  229281  229278  229272     164  229284  229278  229281     168  229287  229284
  229266     169  229287  229284  229278     170  229290  229251  229254      12
  229290  229296  229299      26  229221  229215  229218       1  229224  229221
  229215       2  229227  229221  229224      31  229230  229227  229221      32
  229233  229227  229221      32  229233  229227  229230      23  229236  229227
  229221      32  229236  229227  229230      23  229236  229227  229233      23
  229239  229221  229224      12  229239  229245  229248      26  229179  229173
  229176       1  229182  229179  229173       2  229185  229179  229182       4
  229188  229185  229179       5  229191  229185  229179       5  229191  229185
  229188       6  229194  229185  229188     100  229194  229185  229191     100
  229203  229200  229194      26  229206  229200  229194      26  229206  229200
  229203     103  229209  229179  229182      12  229209  229215  229218      26
  229149  229143  229146       1  229152  229149  229143       2  229155  229149
  229152      31  229158  229155  229149      32  229161  229155  229149      32
  229161  229155  229158      23  229164  229155  229149      32  229164  229155
  229158      23  229164  229155  229161      23  229167  229149  229152      12
  229167  229173  229176      26  229092  229086  229089       1  229095  229092
  229086       2  229098  229092  229095      18  229101  229098  229092      19
  229104  229098  229101      21  229107  229104  229098      22  229110  229104
  229098      22  229110  229104  229107      23  229113  229104  229098      22
  229113  229104  229107      23  229113  229104  229110      23  229116  229098
  229101      61  229119  229116  229098      60  229122  229116  229098      60
  229122  229116  229119       6  229125  229116  229119      65  229125  229116
  229122      65  229128  229125  229116      66  229131  229125  229116      66
  229131  229125  229128      23  229134  229125  229116      66  229134  229125
  229128      23  229134  229125  229131      23  229137  229092  229095      12
  229137  229143  229146      26  229047  229041  229044       1  229050  229047
  229041       2  229053  229047  229050       4  229056  229053  229047       5
  229059  229053  229047       5  229059  229053  229056       6  229062  229053
  229056      83  229062  229053  229059      83  229065  229062  229053      83
  229068  229062  229053      83  229068  229062  229065       6  229071  229062
  229065       8  229071  229062  229068       8  229080  229047  229050      12
  229080  229086  229089      26  228990  228984  228987       1  228993  228990
  228984       2  228996  228990  228993       4  228999  228996  228990       5
  229002  228996  228990       5  229002  228996  228999       6  229005  228996
  228999      60  229005  228996  229002      60  229008  229005  228996      61
  229011  229005  229008      21  229014  229011  229005      22  229017  229011
  229005      22  229017  229011  229014      23  229020  229011  229005      22
  229020  229011  229014      23  229020  229011  229017      23  229023  229005
  229008      21  229026  229023  229005      22  229029  229023  229005      22
  229029  229023  229026      23  229032  229023  229005      22  229032  229023
  229026      23  229032  229023  229029      23  229035  228990  228993      12
  229035  229041  229044      26  228960  228954  228957       1  228963  228960
  228954       2  228966  228960  228963      31  228969  228966  228960      32
  228972  228966  228960      32  228972  228966  228969      23  228975  228966
  228960      32  228975  228966  228969      23  228975  228966  228972      23
  228978  228960  228963      12  228978  228984  228987      26  228918  228915
  228912      85  228921  228915  228912      85  228921  228915  228918      86
  228924  228915  228918      88  228924  228915  228921      88  228927  228924
  228915      89  228930  228924  228915      89  228930  228924  228927      23
  228933  228924  228927      89  228933  228924  228930      89  228936  228933
  228924      89  228939  228933  228924      89  228939  228933  228936      23
  228942  228933  228936      32  228942  228933  228939      32  228945  228942
  228912       2  228945  228942  228933      31  228948  228942  228945      12
  228948  228954  228957      26  228870  228864  228867       1  228873  228870
  228864       2  228876  228870  228873      18  228879  228876  228870      19
  228882  228876  228879      21  228885  228882  228876      22  228888  228882
  228876      22  228888  228882  228885      23  228891  228882  228876      22
  228891  228882  228885      23  228891  228882  228888      23  228894  228876
  228879      21  228897  228894  228876      22  228900  228894  228876      22
  228900  228894  228897      23  228903  228894  228876      22  228903  228894
  228897      23  228903  228894  228900      23  228906  228870  228873      12
  228813  228807  228810       1  228816  228813  228807       2  228819  228813
  228816      18  228822  228819  228813      19  228825  228819  228822      21
  228828  228825  228819      22  228831  228825  228819      22  228831  228825
  228828      23  228834  228825  228819      22  228834  228825  228828      23
  228834  228825  228831      23  228837  228819  228822      61  228840  228837
  228819      60  228843  228837  228819      60  228843  228837  228840       6
  228846  228837  228840      65  228846  228837  228843      65  228849  228846
  228837      66  228852  228846  228837      66  228852  228846  228849      23
  228855  228846  228837      66  228855  228846  228849      23  228855  228846
  228852      23  228858  228813  228816      12  228858  228864  228867      26
  228780  228774  228777       1  228783  228780  228774       2  228786  228780
  228783       4  228789  228786  228780      94  228792  228786  228780      94
  228792  228786  228789      95  228795  228786  228789      97  228795  228786
  228792      97  228798  228795  228786      98  228801  228780  228783      12
  228801  228807  228810      26  228729  228723  228726       1  228732  228729
  228723       2  228735  228729  228732       4  228738  228735  228729       5
  228741  228735  228729       5  228741  228735  228738       6  228744  228735
  228738      83  228744  228735  228741      83  228747  228744  228735      83
  228750  228744  228735      83  228750  228744  228747       6  228753  228744
  228747     100  228753  228744  228750     100  228762  228759  228753      26
  228765  228759  228753      26  228765  228759  228762     103  228768  228729
  228732      12  228768  228774  228777      26  228672  228666  228669       1
  228675  228672  228666       2  228678  228672  228675      18  228681  228678
  228672      19  228684  228678  228681      21  228687  228684  228678      22
  228690  228684  228678      22  228690  228684  228687      23  228693  228684
  228678      22  228693  228684  228687      23  228693  228684  228690      23
  228696  228678  228681      61  228699  228696  228678      60  228702  228696
  228678      60  228702  228696  228699       6  228705  228696  228699      65
  228705  228696  228702      65  228708  228705  228696      66  228711  228705
  228696      66  228711  228705  228708      23  228714  228705  228696      66
  228714  228705  228708      23  228714  228705  228711      23  228717  228672
  228675      12  228717  228723  228726      26  228639  228633  228636       1
  228642  228639  228633       2  228645  228639  228642       4  228648  228645
  228639      94  228651  228645  228639      94  228651  228645  228648      95
  228654  228645  228648      97  228654  228645  228651      97  228657  228654
  228645      98  228660  228639  228642      12  228660  228666  228669      26
  228606  228600  228603       1  228609  228606  228600       2  228612  228606
  228609       4  228615  228612  228606      94  228618  228612  228606      94
  228618  228612  228615      95  228621  228612  228615      97  228621  228612
  228618      97  228624  228621  228612      98  228627  228606  228609      12
  228627  228633  228636      26  228549  228543  228546       1  228552  228549
  228543       2  228555  228549  228552      18  228558  228555  228549      19
  228561  228555  228558      21  228564  228561  228555      22  228567  228561
  228555      22  228567  228561  228564      23  228570  228561  228555      22
  228570  228561  228564      23  228570  228561  228567      23  228573  228555
  228558      61  228576  228573  228555      60  228579  228573  228555      60
  228579  228573  228576       6  228582  228573  228576      65  228582  228573
  228579      65  228585  228582  228573      66  228588  228582  228573      66
  228588  228582  228585      23  228591  228582  228573      66  228591  228582
  228585      23  228591  228582  228588      23  228594  228549  228552      12
  228594  228600  228603      26  228483  228477  228480       1  228486  228483
  228477       2  228489  228483  228486      45  228492  228489  228483      46
  228495  228489  228483      46  228495  228489  228492      47  228498  228489
  228492      49  228498  228489  228495      49  228501  228498  228489      49
  228504  228498  228489      49  228504  228498  228501      47  228507  228498
  228501      49  228507  228498  228504      49  228510  228507  228498      49
  228513  228507  228498      49  228513  228507  228510      47  228516  228507
  228510      49  228516  228507  228513      49  228519  228516  228507      51
  228522  228516  228507      51  228522  228516  228519      52  228525  228516
  228519      54  228525  228516  228522      54  228528  228525  228516      55
  228531  228525  228516      55  228531  228525  228528      56  228534  228525
  228516      55  228534  228525  228528      56  228534  228525  228531      56
  228537  228483  228486      12  228537  228543  228546      26  228417  228411
  228414       1  228420  228417  228411       2  228423  228417  228420      45
  228426  228423  228417      46  228429  228423  228417      46  228429  228423
  228426      47  228432  228423  228426      49  228432  228423  228429      49
  228435  228432  228423      49  228438  228432  228423      49  228438  228432
  228435      47  228441  228432  228435      49  228441  228432  228438      49
  228444  228441  228432      49  228447  228441  228432      49  228447  228441
  228444      47  228450  228441  228444      49  228450  228441  228447      49
  228453  228450  228441      51  228456  228450  228441      51  228456  228450
  228453      52  228459  228450  228453      54  228459  228450  228456      54
  228462  228459  228450      55  228465  228459  228450      55  228465  228459
  228462      56  228468  228459  228450      55  228468  228459  228462      56
  228468  228459  228465      56  228471  228417  228420      12  228471  228477
  228480      26  228372  228366  228369       1  228375  228372  228366       2
  228378  228372  228375       4  228381  228378  228372       5  228384  228378
  228372       5  228384  228378  228381       6  228387  228378  228381      83
  228387  228378  228384      83  228390  228387  228378      83  228393  228387
  228378      83  228393  228387  228390       6  228396  228387  228390       8
  228396  228387  228393       8  228405  228372  228375      12  228405  228411
  228414      26  228339  228333  228336       1  228342  228339  228333       2
  228345  228339  228342       4  228348  228345  228339      94  228351  228345
  228339      94  228351  228345  228348      95  228354  228345  228348      97
  228354  228345  228351      97  228357  228354  228345      98  228360  228339
  228342      12  228360  228366  228369      26  228282  228276  228279       1
  228285  228282  228276       2  228288  228282  228285       4  228291  228288
  228282       5  228294  228288  228282       5  228294  228288  228291       6
  228297  228288  228291      60  228297  228288  228294      60  228300  228297
  228288      61  228303  228297  228300      21  228306  228303  228297      22
  228309  228303  228297      22  228309  228303  228306      23  228312  228303
  228297      22  228312  228303  228306      23  228312  228303  228309      23
  228315  228297  228300      21  228318  228315  228297      22  228321  228315
  228297      22  228321  228315  228318      23  228324  228315  228297      22
  228324  228315  228318      23  228324  228315  228321      23  228327  228282
  228285      12  228327  228333  228336      26  228225  228219  228222       1
  228228  228225  228219       2  228231  228225  228228       4  228234  228231
  228225       5  228237  228231  228225       5  228237  228231  228234       6
  228240  228231  228234      60  228240  228231  228237      60  228243  228240
  228231      61  228246  228240  228243      21  228249  228246  228240      22
  228252  228246  228240      22  228252  228246  228249      23  228255  228246
  228240      22  228255  228246  228249      23  228255  228246  228252      23
  228258  228240  228243      21  228261  228258  228240      22  228264  228258
  228240      22  228264  228258  228261      23  228267  228258  228240      22
  228267  228258  228261      23  228267  228258  228264      23  228270  228225
  228228      12  228270  228276  228279      26  228177  228171  228174       1
  228180  228177  228171       2  228183  228177  228180      18  228186  228183
  228177      19  228189  228183  228186      21  228192  228189  228183      22
  228195  228189  228183      22  228195  228189  228192      23  228198  228189
  228183      22  228198  228189  228192      23  228198  228189  228195      23
  228201  228183  228186      21  228204  228201  228183      22  228207  228201
  228183      22  228207  228201  228204      23  228210  228201  228183      22
  228210  228201  228204      23  228210  228201  228207      23  228213  228177
  228180      12  228213  228219  228222      26  228114  228108  228111       1
  228117  228114  228108       2  228120  228114  228117      31  228123  228120
  228114      32  228126  228120  228114      32  228126  228120  228123      23
  228129  228120  228123      34  228129  228120  228126      34  228135  228132
  228129      36  228138  228132  228135      36  228141  228138  228132      36
  228144  228138  228141      39  228150  228147  228144      41  228156  228153
  228144      39  228159  228153  228156      36  228162  228159  228129      36
  228162  228159  228153      36  228165  228114  228117      12  228165  228171
  228174      26  228084  228078  228081       1  228087  228084  228078       2
  228090  228084  228087      31  228093  228090  228084      32  228096  228090
  228084      32  228096  228090  228093      23  228099  228090  228084      32
  228099  228090  228093      23  228099  228090  228096      23  228102  228084
  228087      12  228102  228108  228111      26  228048  228042  228045       1
  228051  228048  228042       2  228054  228048  228051       4  228057  228054
  228048       5  228060  228054  228048       5  228060  228054  228057       6
  228063  228054  228057       8  228063  228054  228060       8  228072  228048
  228051      12  228072  228078  228081      26  227997  227991  227994       1
  228000  227997  227991       2  228003  227997  228000       4  228006  228003
  227997       5  228009  228003  227997       5  228009  228003  228006       6
  228012  228003  228006      83  228012  228003  228009      83  228015  228012
  228003      83  228018  228012  228003      83  228018  228012  228015       6
  228021  228012  228015     100  228021  228012  228018     100  228030  228027
  228021      26  228033  228027  228021      26  228033  228027  228030     103
  228036  227997  228000      12  228036  228042  228045      26  227937  227931
  227934       1  227940  227937  227931       2  227943  227937  227940      31
  227946  227943  227937      32  227949  227943  227937      32  227949  227943
  227946      23  227952  227943  227946      34  227952  227943  227949      34
  227958  227955  227952      36  227961  227955  227958      36  227964  227961
  227955      36  227967  227961  227964      36  227970  227967  227961      36
  227973  227967  227970      36  227976  227973  227967      36  227979  227973
  227976      36  227982  227979  227952      36  227982  227979  227973      36
  227985  227937  227940      12  227985  227991  227994      26  227892  227886
  227889       1  227895  227892  227886       2  227898  227892  227895       4
  227901  227898  227892       5  227904  227898  227892       5  227904  227898
  227901       6  227907  227898  227901      83  227907  227898  227904      83
  227910  227907  227898      83  227913  227907  227898      83  227913  227907
  227910       6  227916  227907  227910       8  227916  227907  227913       8
  227925  227892  227895      12  227925  227931  227934      26  227859  227853
  227856       1  227862  227859  227853       2  227865  227859  227862       4
  227868  227865  227859      94  227871  227865  227859      94  227871  227865
  227868      95  227874  227865  227868     154  227874  227865  227871     154
  227877  227874  227865     155  227880  227859  227862      12  227880  227886
  227889      26  227793  227787  227790       1  227796  227793  227787       2
  227799  227793  227796      45  227802  227799  227793      46  227805  227799
  227793      46  227805  227799  227802      47  227808  227799  227802      49
  227808  227799  227805      49  227811  227808  227799      49  227814  227808
  227799      49  227814  227808  227811      47  227817  227808  227811      49
  227817  227808  227814      49  227820  227817  227808      49  227823  227817
  227808      49  227823  227817  227820      47  227826  227817  227820      49
  227826  227817  227823      49  227829  227826  227817      51  227832  227826
  227817      51  227832  227826  227829      52  227835  227826  227829      54
  227835  227826  227832      54  227838  227835  227826      55  227841  227835
  227826      55  227841  227835  227838      56  227844  227835  227826      55
  227844  227835  227838      56  227844  227835  227841      56  227847  227793
  227796      12  227847  227853  227856      26  227742  227736  227739       1
  227745  227742  227736       2  227748  227742  227745       4  227751  227748
  227742       5  227754  227748  227742       5  227754  227748  227751       6
  227757  227748  227751      83  227757  227748  227754      83  227760  227757
  227748      83  227763  227757  227748      83  227763  227757  227760       6
  227766  227757  227760     100  227766  227757  227763     100  227775  227772
  227766      26  227778  227772  227766      26  227778  227772  227775     103
  227781  227742  227745      12  227781  227787  227790      26  227721  227715
  227718       1  227724  227721  227715       2  227727  227721  227715       2
  227727  227721  227724      58  227730  227721  227724      12  227730  227721
  227727      12  227730  227736  227739      26  227655  227649  227652       1
  227658  227655  227649       2  227661  227655  227658      45  227664  227661
  227655      46  227667  227661  227655      46  227667  227661  227664      47
  227670  227661  227664      49  227670  227661  227667      49  227673  227670
  227661      49  227676  227670  227661      49  227676  227670  227673      47
  227679  227670  227673      49  227679  227670  227676      49  227682  227679
  227670      49  227685  227679  227670      49  227685  227679  227682      47
  227688  227679  227682      49  227688  227679  227685      49  227691  227688
  227679      51  227694  227688  227679      51  227694  227688  227691      52
  227697  227688  227691      54  227697  227688  227694      54  227700  227697
  227688      55  227703  227697  227688      55  227703  227697  227700      56
  227706  227697  227688      55  227706  227697  227700      56  227706  227697
  227703      56  227709  227655  227658      12  227709  227715  227718      26
  227622  227616  227619       1  227625  227622  227616       2  227628  227622
  227625       4  227631  227628  227622      94  227634  227628  227622      94
  227634  227628  227631      95  227637  227628  227631      97  227637  227628
  227634      97  227640  227637  227628      98  227643  227622  227625      12
  227643  227649  227652      26  227580  227574  227577       1  227583  227580
  227574       2  227586  227580  227583      18  227589  227586  227580      76
  227592  227586  227589      77  227595  227592  227586      22  227598  227592
  227586      22  227598  227592  227595      23  227601  227592  227586      22
  227601  227592  227595      23  227601  227592  227598      23  227604  227586
  227589      79  227607  227604  227586      81  227610  227580  227583      12
  227610  227616  227619      26  227538  227532  227535       1  227541  227538
  227532       2  227544  227538  227541       4  227547  227544  227538       5
  227550  227544  227538       5  227550  227544  227547       6  227553  227544
  227547     100  227553  227544  227550     100  227562  227559  227553      26
  227565  227559  227553      26  227565  227559  227562     103  227568  227538
  227541      12  227568  227574  227577      26  227481  227475  227478       1
  227484  227481  227475       2  227487  227481  227484      18  227490  227487
  227481      19  227493  227487  227490      21  227496  227493  227487      22
  227499  227493  227487      22  227499  227493  227496      23  227502  227493
  227487      22  227502  227493  227496      23  227502  227493  227499      23
  227505  227487  227490      61  227508  227505  227487      60  227511  227505
  227487      60  227511  227505  227508       6  227514  227505  227508      65
  227514  227505  227511      65  227517  227514  227505      66  227520  227514
  227505      66  227520  227514  227517      23  227523  227514  227505      66
  227523  227514  227517      23  227523  227514  227520      23  227526  227481
  227484      12  227526  227532  227535      26  227421  227415  227418       1
  227424  227421  227415       2  227427  227421  227424      31  227430  227427
  227421      32  227433  227427  227421      32  227433  227427  227430      23
  227436  227427  227430      34  227436  227427  227433      34  227442  227439
  227436      36  227445  227439  227442      36  227448  227445  227439      36
  227451  227445  227448      36  227454  227451  227445      36  227457  227451
  227454      36  227460  227457  227451      36  227463  227457  227460      36
  227466  227463  227436      36  227466  227463  227457      36  227469  227421
  227424      12  227469  227475  227478      26  227358  227352  227355       1
  227361  227358  227352       2  227364  227358  227361      31  227367  227364
  227358      32  227370  227364  227358      32  227370  227364  227367      23
  227373  227364  227367      34  227373  227364  227370      34  227379  227376
  227373      36  227382  227376  227379      36  227385  227382  227376      36
  227388  227382  227385      39  227394  227391  227388      41  227400  227397
  227388      39  227403  227397  227400      36  227406  227403  227373      36
  227406  227403  227397      36  227409  227358  227361      12  227409  227415
  227418      26  227316  227313  227310      85  227319  227313  227310      85
  227319  227313  227316      86  227322  227313  227316      88  227322  227313
  227319      88  227325  227322  227313      89  227328  227322  227313      89
  227328  227322  227325      23  227331  227322  227325      89  227331  227322
  227328      89  227334  227331  227322      89  227337  227331  227322      89
  227337  227331  227334      23  227340  227331  227334      32  227340  227331
  227337      32  227343  227340  227310       2  227343  227340  227331      31
  227346  227340  227343      12  227346  227352  227355      26  227283  227277
  227280       1  227286  227283  227277       2  227289  227283  227286       4
  227292  227289  227283      94  227295  227289  227283      94  227295  227289
  227292      95  227298  227289  227292      97  227298  227289  227295      97
  227301  227298  227289      98  227304  227283  227286      12  227226  227220
  227223       1  227229  227226  227220       2  227232  227226  227229      18
  227235  227232  227226      19  227238  227232  227235      21  227241  227238
  227232      22  227244  227238  227232      22  227244  227238  227241      23
  227247  227238  227232      22  227247  227238  227241      23  227247  227238
  227244      23  227250  227232  227235      61  227253  227250  227232      60
  227256  227250  227232      60  227256  227250  227253       6  227259  227250
  227253      65  227259  227250  227256      65  227262  227259  227250      66
  227265  227259  227250      66  227265  227259  227262      23  227268  227259
  227250      66  227268  227259  227262      23  227268  227259  227265      23
  227271  227226  227229      12  227271  227277  227280      26  227163  227157
  227160       1  227166  227163  227157       2  227169  227163  227166      31
  227172  227169  227163      32  227175  227169  227163      32  227175  227169
  227172      23  227178  227169  227172      34  227178  227169  227175      34
  227184  227181  227178      36  227187  227181  227184      36  227190  227187
  227181      36  227193  227187  227190      39  227199  227196  227193      41
  227205  227202  227193      39  227208  227202  227205      36  227211  227208
  227178      36  227211  227208  227202      36  227214  227163  227166      12
  227214  227220  227223      26  227142  227136  227139       1  227145  227142
  227136       2  227148  227142  227136       2  227148  227142  227145      58
  227151  227142  227145      12  227151  227142  227148      12  227151  227157
  227160      26  227070  227064  227067       1  227073  227070  227064       2
  227076  227070  227073      45  227079  227076  227070      46  227082  227076
  227070      46  227082  227076  227079      47  227085  227076  227079      49
  227085  227076  227082      49  227088  227085  227076      49  227091  227085
  227076      49  227091  227085  227088      47  227094  227085  227088      49
  227094  227085  227091      49  227097  227094  227085      67  227100  227094
  227085      67  227100  227094  227097      68  227103  227094  227097      70
  227103  227094  227100      70  227106  227103  227094      71  227109  227103
  227106      73  227115  227112  227109      73  227118  227112  227109      73
  227118  227112  227115      75  227124  227121  227109      73  227127  227121
  227109      73  227127  227121  227124      75  227130  227070  227073      12
  227130  227136  227139      26  227034  227028  227031       1  227037  227034
  227028       2  227040  227034  227037       4  227043  227040  227034       5
  227046  227040  227034       5  227046  227040  227043       6  227049  227040
  227043       8  227049  227040  227046       8  227058  227034  227037      12
  227058  227064  227067      26  226974  226968  226971       1  226977  226974
  226968       2  226980  226974  226977      31  226983  226980  226974      32
  226986  226980  226974      32  226986  226980  226983      23  226989  226980
  226983      34  226989  226980  226986      34  226995  226992  226989      36
  226998  226992  226995      36  227001  226998  226992      36  227004  226998
  227001      36  227007  227004  226998      36  227010  227004  227007      36
  227013  227010  227004      36  227016  227010  227013      36  227019  227016
  226989      36  227019  227016  227010      36  227022  226974  226977      12
  227022  227028  227031      26  226908  226902  226905       1  226911  226908
  226902       2  226914  226908  226911      45  226917  226914  226908      46
  226920  226914  226908      46  226920  226914  226917      47  226923  226914
  226917      49  226923  226914  226920      49  226926  226923  226914      49
  226929  226923  226914      49  226929  226923  226926      47  226932  226923
  226926      49  226932  226923  226929      49  226935  226932  226923      49
  226938  226932  226923      49  226938  226932  226935      47  226941  226932
  226935      49  226941  226932  226938      49  226944  226941  226932      51
  226947  226941  226932      51  226947  226941  226944      52  226950  226941
  226944      54  226950  226941  226947      54  226953  226950  226941      55
  226956  226950  226941      55  226956  226950  226953      56  226959  226950
  226941      55  226959  226950  226953      56  226959  226950  226956      56
  226962  226908  226911      12  226962  226968  226971      26  226857  226851
  226854       1  226860  226857  226851       2  226863  226857  226860       4
  226866  226863  226857       5  226869  226863  226857       5  226869  226863
  226866       6  226872  226863  226866      83  226872  226863  226869      83
  226875  226872  226863     104  226878  226872  226863     104  226878  226872
  226875      95  226881  226872  226875     106  226881  226872  226878     106
  226887  226884  226881     108  226890  226884  226881     108  226890  226884
  226887      86  226893  226884  226881     108  226893  226884  226887      86
  226893  226884  226890      86  226896  226857  226860      12  226896  226902
  226905      26  226836  226830  226833       1  226839  226836  226830       2
  226842  226836  226830       2  226842  226836  226839      58  226845  226836
  226839      12  226845  226836  226842      12  226845  226851  226854      26
  226791  226785  226788       1  226794  226791  226785       2  226797  226791
  226794       4  226800  226797  226791       5  226803  226797  226791       5
  226803  226797  226800       6  226806  226797  226800      83  226806  226797
  226803      83  226809  226806  226797      83  226812  226806  226797      83
  226812  226806  226809       6  226815  226806  226809       8  226815  226806
  226812       8  226824  226791  226794      12  226824  226830  226833      26
  226734  226728  226731       1  226737  226734  226728       2  226740  226734
  226737      18  226743  226740  226734      19  226746  226740  226743      21
  226749  226746  226740      22  226752  226746  226740      22  226752  226746
  226749      23  226755  226746  226740      22  226755  226746  226749      23
  226755  226746  226752      23  226758  226740  226743      61  226761  226758
  226740      60  226764  226758  226740      60  226764  226758  226761       6
  226767  226758  226761      65  226767  226758  226764      65  226770  226767
  226758      66  226773  226767  226758      66  226773  226767  226770      23
  226776  226767  226758      66  226776  226767  226770      23  226776  226767
  226773      23  226779  226734  226737      12  226779  226785  226788      26
  226677  226671  226674       1  226680  226677  226671       2  226683  226677
  226680      18  226686  226683  226677      19  226689  226683  226686      21
  226692  226689  226683      22  226695  226689  226683      22  226695  226689
  226692      23  226698  226689  226683      22  226698  226689  226692      23
  226698  226689  226695      23  226701  226683  226686      61  226704  226701
  226683      60  226707  226701  226683      60  226707  226701  226704       6
  226710  226701  226704      65  226710  226701  226707      65  226713  226710
  226701      66  226716  226710  226701      66  226716  226710  226713      23
  226719  226710  226701      66  226719  226710  226713      23  226719  226710
  226716      23  226722  226677  226680      12  226722  226728  226731      26
  226632  226626  226629       1  226635  226632  226626       2  226638  226632
  226635       4  226641  226638  226632       5  226644  226638  226632       5
  226644  226638  226641       6  226647  226638  226641      83  226647  226638
  226644      83  226650  226647  226638      83  226653  226647  226638      83
  226653  226647  226650       6  226656  226647  226650       8  226656  226647
  226653       8  226665  226632  226635      12  226665  226671  226674      26
  226575  226569  226572       1  226578  226575  226569       2  226581  226575
  226578       4  226584  226581  226575       5  226587  226581  226575       5
  226587  226581  226584       6  226590  226581  226584      60  226590  226581
  226587      60  226593  226590  226581      61  226596  226590  226593      21
  226599  226596  226590      22  226602  226596  226590      22  226602  226596
  226599      23  226605  226596  226590      22  226605  226596  226599      23
  226605  226596  226602      23  226608  226590  226593      21  226611  226608
  226590      22  226614  226608  226590      22  226614  226608  226611      23
  226617  226608  226590      22  226617  226608  226611      23  226617  226608
  226614      23  226620  226575  226578      12  226620  226626  226629      26
  226530  226524  226527       1  226533  226530  226524       2  226536  226530
  226533       4  226539  226536  226530       5  226542  226536  226530       5
  226542  226536  226539       6  226545  226536  226539      83  226545  226536
  226542      83  226548  226545  226536      83  226551  226545  226536      83
  226551  226545  226548       6  226554  226545  226548       8  226554  226545
  226551       8  226563  226530  226533      12  226563  226569  226572      26
  226494  226488  226491       1  226497  226494  226488       2  226500  226494
  226497       4  226503  226500  226494       5  226506  226500  226494       5
  226506  226500  226503       6  226509  226500  226503       8  226509  226500
  226506       8  226518  226494  226497      12  226518  226524  226527      26
  226452  226446  226449       1  226455  226452  226446       2  226458  226452
  226455       4  226461  226458  226452       5  226464  226458  226452       5
  226464  226458  226461       6  226467  226458  226461     100  226467  226458
  226464     100  226476  226473  226467      26  226479  226473  226467      26
  226479  226473  226476     103  226482  226452  226455      12  226482  226488
  226491      26  226395  226389  226392       1  226398  226395  226389       2
  226401  226395  226398       4  226404  226401  226395       5  226407  226401
  226395       5  226407  226401  226404       6  226410  226401  226404      60
  226410  226401  226407      60  226413  226410  226401      61  226416  226410
  226413      21  226419  226416  226410      22  226422  226416  226410      22
  226422  226416  226419      23  226425  226416  226410      22  226425  226416
  226419      23  226425  226416  226422      23  226428  226410  226413      21
  226431  226428  226410      22  226434  226428  226410      22  226434  226428
  226431      23  226437  226428  226410      22  226437  226428  226431      23
  226437  226428  226434      23  226440  226395  226398      12  226440  226446
  226449      26  226353  226347  226350       1  226356  226353  226347       2
  226359  226353  226356      18  226362  226359  226353      76  226365  226359
  226362      77  226368  226365  226359      22  226371  226365  226359      22
  226371  226365  226368      23  226374  226365  226359      22  226374  226365
  226368      23  226374  226365  226371      23  226377  226359  226362      79
  226380  226377  226359      81  226383  226353  226356      12  226383  226389
  226392      26  226287  226281  226284       1  226290  226287  226281       2
  226293  226287  226290      45  226296  226293  226287      46  226299  226293
  226287      46  226299  226293  226296      47  226302  226293  226296      49
  226302  226293  226299      49  226305  226302  226293      49  226308  226302
  226293      49  226308  226302  226305      47  226311  226302  226305      49
  226311  226302  226308      49  226314  226311  226302      49  226317  226311
  226302      49  226317  226311  226314      47  226320  226311  226314      49
  226320  226311  226317      49  226323  226320  226311      51  226326  226320
  226311      51  226326  226320  226323      52  226329  226320  226323      54
  226329  226320  226326      54  226332  226329  226320      55  226335  226329
  226320      55  226335  226329  226332      56  226338  226329  226320      55
  226338  226329  226332      56  226338  226329  226335      56  226341  226287
  226290      12  226341  226347  226350      26  226266  226260  226263       1
  226269  226266  226260       2  226272  226266  226260       2  226272  226266
  226269      58  226275  226266  226269      12  226275  226266  226272      12
  226275  226281  226284      26  226230  226224  226227       1  226233  226230
  226224       2  226236  226230  226233       4  226239  226236  226230       5
  226242  226236  226230       5  226242  226236  226239       6  226245  226236
  226239       8  226245  226236  226242       8  226254  226230  226233      12
  226254  226260  226263      26  226164  226158  226161       1  226167  226164
  226158       2  226170  226164  226167      45  226173  226170  226164      46
  226176  226170  226164      46  226176  226170  226173      47  226179  226170
  226173      49  226179  226170  226176      49  226182  226179  226170      49
  226185  226179  226170      49  226185  226179  226182      47  226188  226179
  226182      49  226188  226179  226185      49  226191  226188  226179      49
  226194  226188  226179      49  226194  226188  226191      47  226197  226188
  226191      49  226197  226188  226194      49  226200  226197  226188      51
  226203  226197  226188      51  226203  226197  226200      52  226206  226197
  226200      54  226206  226197  226203      54  226209  226206  226197      55
  226212  226206  226197      55  226212  226206  226209      56  226215  226206
  226197      55  226215  226206  226209      56  226215  226206  226212      56
  226218  226164  226167      12  226218  226224  226227      26  226116  226110
  226113       1  226119  226116  226110       2  226122  226116  226119      18
  226125  226122  226116      19  226128  226122  226125      21  226131  226128
  226122      22  226134  226128  226122      22  226134  226128  226131      23
  226137  226128  226122      22  226137  226128  226131      23  226137  226128
  226134      23  226140  226122  226125      21  226143  226140  226122      22
  226146  226140  226122      22  226146  226140  226143      23  226149  226140
  226122      22  226149  226140  226143      23  226149  226140  226146      23
  226152  226116  226119      12  226152  226158  226161      26  226074  226068
  226071       1  226077  226074  226068       2  226080  226074  226077      18
  226083  226080  226074      76  226086  226080  226083      77  226089  226086
  226080      22  226092  226086  226080      22  226092  226086  226089      23
  226095  226086  226080      22  226095  226086  226089      23  226095  226086
  226092      23  226098  226080  226083      79  226101  226098  226080      81
  226104  226074  226077      12  226104  226110  226113      26  226017  226011
  226014       1  226020  226017  226011       2  226023  226017  226020      18
  226026  226023  226017      19  226029  226023  226026      21  226032  226029
  226023      22  226035  226029  226023      22  226035  226029  226032      23
  226038  226029  226023      22  226038  226029  226032      23  226038  226029
  226035      23  226041  226023  226026      61  226044  226041  226023      60
  226047  226041  226023      60  226047  226041  226044       6  226050  226041
  226044      65  226050  226041  226047      65  226053  226050  226041      66
  226056  226050  226041      66  226056  226050  226053      23  226059  226050
  226041      66  226059  226050  226053      23  226059  226050  226056      23
  226062  226017  226020      12  226062  226068  226071      26  225969  225963
  225966       1  225972  225969  225963       2  225975  225969  225972      18
  225978  225975  225969      19  225981  225975  225978      21  225984  225981
  225975      22  225987  225981  225975      22  225987  225981  225984      23
  225990  225981  225975      22  225990  225981  225984      23  225990  225981
  225987      23  225993  225975  225978      21  225996  225993  225975      22
  225999  225993  225975      22  225999  225993  225996      23  226002  225993
  225975      22  226002  225993  225996      23  226002  225993  225999      23
  226005  225969  225972      12  226005  226011  226014      26  225948  225942
  225945       1  225951  225948  225942       2  225954  225948  225942       2
  225954  225948  225951      58  225957  225948  225951      12  225957  225948
  225954      12  225957  225963  225966      26  225882  225876  225879       1
  225885  225882  225876       2  225888  225882  225885      45  225891  225888
  225882      46  225894  225888  225882      46  225894  225888  225891      47
  225897  225888  225891      49  225897  225888  225894      49  225900  225897
  225888      49  225903  225897  225888      49  225903  225897  225900      47
  225906  225897  225900      49  225906  225897  225903      49  225909  225906
  225897      49  225912  225906  225897      49  225912  225906  225909      47
  225915  225906  225909      49  225915  225906  225912      49  225918  225915
  225906      51  225921  225915  225906      51  225921  225915  225918      52
  225924  225915  225918      54  225924  225915  225921      54  225927  225924
  225915      55  225930  225924  225915      55  225930  225924  225927      56
  225933  225924  225915      55  225933  225924  225927      56  225933  225924
  225930      56  225936  225882  225885      12  225936  225942  225945      26
  225810  225804  225807       1  225813  225810  225804       2  225816  225810
  225813      45  225819  225816  225810      46  225822  225816  225810      46
  225822  225816  225819      47  225825  225816  225819      49  225825  225816
  225822      49  225828  225825  225816      49  225831  225825  225816      49
  225831  225825  225828      47  225834  225825  225828      49  225834  225825
  225831      49  225837  225834  225825      67  225840  225834  225825      67
  225840  225834  225837      68  225843  225834  225837      70  225843  225834
  225840      70  225846  225843  225834      71  225849  225843  225846      73
  225855  225852  225849      73  225858  225852  225849      73  225858  225852
  225855      75  225864  225861  225849      73  225867  225861  225849      73
  225867  225861  225864      75  225870  225810  225813      12  225870  225876
  225879      26  225789  225783  225786       1  225792  225789  225783       2
  225795  225789  225783       2  225795  225789  225792      58  225798  225789
  225792      12  225798  225789  225795      12  225798  225804  225807      26
  225741  225735  225738       1  225744  225741  225735       2  225747  225741
  225744      18  225750  225747  225741      19  225753  225747  225750      21
  225756  225753  225747      22  225759  225753  225747      22  225759  225753
  225756      23  225762  225753  225747      22  225762  225753  225756      23
  225762  225753  225759      23  225765  225747  225750      21  225768  225765
  225747      22  225771  225765  225747      22  225771  225765  225768      23
  225774  225765  225747      22  225774  225765  225768      23  225774  225765
  225771      23  225777  225741  225744      12  225777  225783  225786      26
  225675  225669  225672       1  225678  225675  225669       2  225681  225675
  225678      45  225684  225681  225675      46  225687  225681  225675      46
  225687  225681  225684      47  225690  225681  225684      49  225690  225681
  225687      49  225693  225690  225681      49  225696  225690  225681      49
  225696  225690  225693      47  225699  225690  225693      49  225699  225690
  225696      49  225702  225699  225690      49  225705  225699  225690      49
  225705  225699  225702      47  225708  225699  225702      49  225708  225699
  225705      49  225711  225708  225699      51  225714  225708  225699      51
  225714  225708  225711      52  225717  225708  225711      54  225717  225708
  225714      54  225720  225717  225708      55  225723  225717  225708      55
  225723  225717  225720      56  225726  225717  225708      55  225726  225717
  225720      56  225726  225717  225723      56  225729  225675  225678      12
  225729  225735  225738      26  225609  225603  225606       1  225612  225609
  225603       2  225615  225609  225612      45  225618  225615  225609      46
  225621  225615  225609      46  225621  225615  225618      47  225624  225615
  225618      49  225624  225615  225621      49  225627  225624  225615      49
  225630  225624  225615      49  225630  225624  225627      47  225633  225624
  225627      49  225633  225624  225630      49  225636  225633  225624      49
  225639  225633  225624      49  225639  225633  225636      47  225642  225633
  225636      49  225642  225633  225639      49  225645  225642  225633      51
  225648  225642  225633      51  225648  225642  225645      52  225651  225642
  225645      54  225651  225642  225648      54  225654  225651  225642      55
  225657  225651  225642      55  225657  225651  225654      56  225660  225651
  225642      55  225660  225651  225654      56  225660  225651  225657      56
  225663  225609  225612      12  225663  225669  225672      26  225558  225552
  225555       1  225561  225558  225552       2  225564  225558  225561       4
  225567  225564  225558       5  225570  225564  225558       5  225570  225564
  225567       6  225573  225564  225567      83  225573  225564  225570      83
  225576  225573  225564     104  225579  225573  225564     104  225579  225573
  225576      95  225582  225573  225576     106  225582  225573  225579     106
  225588  225585  225582     108  225591  225585  225582     108  225591  225585
  225588      86  225594  225585  225582     108  225594  225585  225588      86
  225594  225585  225591      86  225597  225558  225561      12  225597  225603
  225606      26  225528  225522  225525       1  225531  225528  225522       2
  225534  225528  225531      31  225537  225534  225528      32  225540  225534
  225528      32  225540  225534  225537      23  225543  225534  225528      32
  225543  225534  225537      23  225543  225534  225540      23  225546  225528
  225531      12  225546  225552  225555      26  225492  225486  225489       1
  225495  225492  225486       2  225498  225492  225495       4  225501  225498
  225492       5  225504  225498  225492       5  225504  225498  225501       6
  225507  225498  225501       8  225507  225498  225504       8  225516  225492
  225495      12  225516  225522  225525      26  225459  225453  225456       1
  225462  225459  225453       2  225465  225459  225462       4  225468  225465
  225459      94  225471  225465  225459      94  225471  225465  225468      95
  225474  225465  225468      97  225474  225465  225471      97  225477  225474
  225465      98  225480  225459  225462      12  225480  225486  225489      26
  225402  225396  225399       1  225405  225402  225396       2  225408  225402
  225405      18  225411  225408  225402      19  225414  225408  225411      21
  225417  225414  225408      22  225420  225414  225408      22  225420  225414
  225417      23  225423  225414  225408      22  225423  225414  225417      23
  225423  225414  225420      23  225426  225408  225411      61  225429  225426
  225408      60  225432  225426  225408      60  225432  225426  225429       6
  225435  225426  225429      65  225435  225426  225432      65  225438  225435
  225426      66  225441  225435  225426      66  225441  225435  225438      23
  225444  225435  225426      66  225444  225435  225438      23  225444  225435
  225441      23  225447  225402  225405      12  225447  225453  225456      26
  225345  225339  225342       1  225348  225345  225339       2  225351  225345
  225348      18  225354  225351  225345      19  225357  225351  225354      21
  225360  225357  225351      22  225363  225357  225351      22  225363  225357
  225360      23  225366  225357  225351      22  225366  225357  225360      23
  225366  225357  225363      23  225369  225351  225354      61  225372  225369
  225351      60  225375  225369  225351      60  225375  225369  225372       6
  225378  225369  225372      65  225378  225369  225375      65  225381  225378
  225369      66  225384  225378  225369      66  225384  225378  225381      23
  225387  225378  225369      66  225387  225378  225381      23  225387  225378
  225384      23  225390  225345  225348      12  225390  225396  225399      26
  225303  225297  225300       1  225306  225303  225297       2  225309  225303
  225306       4  225312  225309  225303       5  225315  225309  225303       5
  225315  225309  225312       6  225318  225309  225312     100  225318  225309
  225315     100  225327  225324  225318      26  225330  225324  225318      26
  225330  225324  225327     103  225333  225303  225306      12  225333  225339
  225342      26  225282  225276  225279       1  225285  225282  225276       2
  225288  225282  225276       2  225288  225282  225285      58  225291  225282
  225285      12  225291  225282  225288      12  225291  225297  225300      26
  225225  225219  225222       1  225228  225225  225219       2  225231  225225
  225228      18  225234  225231  225225      19  225237  225231  225234      21
  225240  225237  225231      22  225243  225237  225231      22  225243  225237
  225240      23  225246  225237  225231      22  225246  225237  225240      23
  225246  225237  225243      23  225249  225231  225234      61  225252  225249
  225231      60  225255  225249  225231      60  225255  225249  225252       6
  225258  225249  225252      65  225258  225249  225255      65  225261  225258
  225249      66  225264  225258  225249      66  225264  225258  225261      23
  225267  225258  225249      66  225267  225258  225261      23  225267  225258
  225264      23  225270  225225  225228      12  225270  225276  225279      26
  225180  225174  225177       1  225183  225180  225174       2  225186  225180
  225183       4  225189  225186  225180       5  225192  225186  225180       5
  225192  225186  225189       6  225195  225186  225189      83  225195  225186
  225192      83  225198  225195  225186      83  225201  225195  225186      83
  225201  225195  225198       6  225204  225195  225198       8  225204  225195
  225201       8  225213  225180  225183      12  225213  225219  225222      26
  225114  225108  225111       1  225117  225114  225108       2  225120  225114
  225117      45  225123  225120  225114      46  225126  225120  225114      46
  225126  225120  225123      47  225129  225120  225123      49  225129  225120
  225126      49  225132  225129  225120      49  225135  225129  225120      49
  225135  225129  225132      47  225138  225129  225132      49  225138  225129
  225135      49  225141  225138  225129      49  225144  225138  225129      49
  225144  225138  225141      47  225147  225138  225141      49  225147  225138
  225144      49  225150  225147  225138      51  225153  225147  225138      51
  225153  225147  225150      52  225156  225147  225150      54  225156  225147
  225153      54  225159  225156  225147      55  225162  225156  225147      55
  225162  225156  225159      56  225165  225156  225147      55  225165  225156
  225159      56  225165  225156  225162      56  225168  225114  225117      12
  225168  225174  225177      26  225078  225072  225075       1  225081  225078
  225072       2  225084  225078  225081       4  225087  225084  225078       5
  225090  225084  225078       5  225090  225084  225087       6  225093  225084
  225087       8  225093  225084  225090       8  225102  225078  225081      12
  225102  225108  225111      26  225057  225051  225054       1  225060  225057
  225051       2  225063  225057  225051       2  225063  225057  225060      58
  225066  225057  225060      12  225066  225057  225063      12  225066  225072
  225075      26  225015  225009  225012       1  225018  225015  225009       2
  225021  225015  225018       4  225024  225021  225015       5  225027  225021
  225015       5  225027  225021  225024       6  225030  225021  225024     100
  225030  225021  225027     100  225039  225036  225030      26  225042  225036
  225030      26  225042  225036  225039     103  225045  225015  225018      12
  225045  225051  225054      26  224985  224979  224982       1  224988  224985
  224979       2  224991  224985  224988      31  224994  224991  224985      32
  224997  224991  224985      32  224997  224991  224994      23  225000  224991
  224985      32  225000  224991  224994      23  225000  224991  224997      23
  225003  224985  224988      12  225003  225009  225012      26  224952  224946
  224949       1  224955  224952  224946       2  224958  224952  224955       4
  224961  224958  224952      94  224964  224958  224952      94  224964  224958
  224961      95  224967  224958  224961      97  224967  224958  224964      97
  224970  224967  224958      98  224973  224952  224955      12  224973  224979
  224982      26  224895  224889  224892       1  224898  224895  224889       2
  224901  224895  224898      18  224904  224901  224895      19  224907  224901
  224904      21  224910  224907  224901      22  224913  224907  224901      22
  224913  224907  224910      23  224916  224907  224901      22  224916  224907
  224910      23  224916  224907  224913      23  224919  224901  224904      61
  224922  224919  224901      60  224925  224919  224901      60  224925  224919
  224922       6  224928  224919  224922      65  224928  224919  224925      65
  224931  224928  224919      66  224934  224928  224919      66  224934  224928
  224931      23  224937  224928  224919      66  224937  224928  224931      23
  224937  224928  224934      23  224940  224895  224898      12  224940  224946
  224949      26  224853  224847  224850       1  224856  224853  224847       2
  224859  224853  224856      18  224862  224859  224853      76  224865  224859
  224862      77  224868  224865  224859      22  224871  224865  224859      22
  224871  224865  224868      23  224874  224865  224859      22  224874  224865
  224868      23  224874  224865  224871      23  224877  224859  224862      79
  224880  224877  224859      81  224883  224853  224856      12  224883  224889
  224892      26  224823  224817  224820       1  224826  224823  224817       2
  224829  224823  224826      31  224832  224829  224823      32  224835  224829
  224823      32  224835  224829  224832      23  224838  224829  224823      32
  224838  224829  224832      23  224838  224829  224835      23  224841  224823
  224826      12  224841  224847  224850      26  224775  224769  224772       1
  224778  224775  224769       2  224781  224775  224778      18  224784  224781
  224775      19  224787  224781  224784      21  224790  224787  224781      22
  224793  224787  224781      22  224793  224787  224790      23  224796  224787
  224781      22  224796  224787  224790      23  224796  224787  224793      23
  224799  224781  224784      21  224802  224799  224781      22  224805  224799
  224781      22  224805  224799  224802      23  224808  224799  224781      22
  224808  224799  224802      23  224808  224799  224805      23  224811  224775
  224778      12  224811  224817  224820      26  224724  224718  224721       1
  224727  224724  224718       2  224730  224724  224727       4  224733  224730
  224724       5  224736  224730  224724       5  224736  224730  224733       6
  224739  224730  224733      83  224739  224730  224736      83  224742  224739
  224730      83  224745  224739  224730      83  224745  224739  224742       6
  224748  224739  224742     100  224748  224739  224745     100  224757  224754
  224748      26  224760  224754  224748      26  224760  224754  224757     103
  224763  224724  224727      12  224763  224769  224772      26  224694  224688
  224691       1  224697  224694  224688       2  224700  224694  224697      31
  224703  224700  224694      32  224706  224700  224694      32  224706  224700
  224703      23  224709  224700  224694      32  224709  224700  224703      23
  224709  224700  224706      23  224712  224694  224697      12  224712  224718
  224721      26  224637  224631  224634       1  224640  224637  224631       2
  224643  224637  224640      18  224646  224643  224637      19  224649  224643
  224646      21  224652  224649  224643      22  224655  224649  224643      22
  224655  224649  224652      23  224658  224649  224643      22  224658  224649
  224652      23  224658  224649  224655      23  224661  224643  224646      61
  224664  224661  224643      60  224667  224661  224643      60  224667  224661
  224664       6  224670  224661  224664      65  224670  224661  224667      65
  224673  224670  224661      66  224676  224670  224661      66  224676  224670
  224673      23  224679  224670  224661      66  224679  224670  224673      23
  224679  224670  224676      23  224682  224637  224640      12  224682  224688
  224691      26  224592  224586  224589       1  224595  224592  224586       2
  224598  224592  224595       4  224601  224598  224592       5  224604  224598
  224592       5  224604  224598  224601       6  224607  224598  224601      83
  224607  224598  224604      83  224610  224607  224598      83  224613  224607
  224598      83  224613  224607  224610       6  224616  224607  224610       8
  224616  224607  224613       8  224625  224592  224595      12  224625  224631
  224634      26  224547  224541  224544       1  224550  224547  224541       2
  224553  224547  224550       4  224556  224553  224547       5  224559  224553
  224547       5  224559  224553  224556       6  224562  224553  224556      83
  224562  224553  224559      83  224565  224562  224553      83  224568  224562
  224553      83  224568  224562  224565       6  224571  224562  224565       8
  224571  224562  224568       8  224580  224547  224550      12  224580  224586
  224589      26  224505  224502  224499      85  224508  224502  224499      85
  224508  224502  224505      86  224511  224502  224505      88  224511  224502
  224508      88  224514  224511  224502      89  224517  224511  224502      89
  224517  224511  224514      23  224520  224511  224514      89  224520  224511
  224517      89  224523  224520  224511      89  224526  224520  224511      89
  224526  224520  224523      23  224529  224520  224523      32  224529  224520
  224526      32  224532  224529  224499       2  224532  224529  224520      31
  224535  224529  224532      12  224535  224541  224544      26  224463  224457
  224460       1  224466  224463  224457       2  224469  224463  224466      18
  224472  224469  224463      76  224475  224469  224472      77  224478  224475
  224469      22  224481  224475  224469      22  224481  224475  224478      23
  224484  224475  224469      22  224484  224475  224478      23  224484  224475
  224481      23  224487  224469  224472      79  224490  224487  224469      81
  224493  224463  224466      12  224421  224415  224418       1  224424  224421
  224415       2  224427  224421  224424      18  224430  224427  224421      76
  224433  224427  224430      77  224436  224433  224427      22  224439  224433
  224427      22  224439  224433  224436      23  224442  224433  224427      22
  224442  224433  224436      23  224442  224433  224439      23  224445  224427
  224430      79  224448  224445  224427      81  224451  224421  224424      12
  224451  224457  224460      26  224373  224367  224370       1  224376  224373
  224367       2  224379  224373  224376      18  224382  224379  224373      19
  224385  224379  224382      21  224388  224385  224379      22  224391  224385
  224379      22  224391  224385  224388      23  224394  224385  224379      22
  224394  224385  224388      23  224394  224385  224391      23  224397  224379
  224382      21  224400  224397  224379      22  224403  224397  224379      22
  224403  224397  224400      23  224406  224397  224379      22  224406  224397
  224400      23  224406  224397  224403      23  224409  224373  224376      12
  224409  224415  224418      26  224331  224328  224325      85  224334  224328
  224325      85  224334  224328  224331      86  224337  224328  224331      88
  224337  224328  224334      88  224340  224337  224328      89  224343  224337
  224328      89  224343  224337  224340      23  224346  224337  224340      89
  224346  224337  224343      89  224349  224346  224337      89  224352  224346
  224337      89  224352  224346  224349      23  224355  224346  224349      32
  224355  224346  224352      32  224358  224355  224325       2  224358  224355
  224346      31  224361  224355  224358      12  224361  224367  224370      26
  224265  224259  224262       1  224268  224265  224259       2  224271  224265
  224268      45  224274  224271  224265      46  224277  224271  224265      46
  224277  224271  224274      47  224280  224271  224274      49  224280  224271
  224277      49  224283  224280  224271      49  224286  224280  224271      49
  224286  224280  224283      47  224289  224280  224283      49  224289  224280
  224286      49  224292  224289  224280      49  224295  224289  224280      49
  224295  224289  224292      47  224298  224289  224292      49  224298  224289
  224295      49  224301  224298  224289      51  224304  224298  224289      51
  224304  224298  224301      52  224307  224298  224301      54  224307  224298
  224304      54  224310  224307  224298      55  224313  224307  224298      55
  224313  224307  224310      56  224316  224307  224298      55  224316  224307
  224310      56  224316  224307  224313      56  224319  224265  224268      12
  224232  224226  224229       1  224235  224232  224226       2  224238  224232
  224235       4  224241  224238  224232      94  224244  224238  224232      94
  224244  224238  224241      95  224247  224238  224241      97  224247  224238
  224244      97  224250  224247  224238      98  224253  224232  224235      12
  224253  224259  224262      26  224181  224175  224178       1  224184  224181
  224175       2  224187  224181  224184       4  224190  224187  224181       5
  224193  224187  224181       5  224193  224187  224190       6  224196  224187
  224190      83  224196  224187  224193      83  224199  224196  224187      83
  224202  224196  224187      83  224202  224196  224199       6  224205  224196
  224199     100  224205  224196  224202     100  224214  224211  224205      26
  224217  224211  224205      26  224217  224211  224214     103  224220  224181
  224184      12  224220  224226  224229      26  224115  224109  224112       1
  224118  224115  224109       2  224121  224115  224118      45  224124  224121
  224115      46  224127  224121  224115      46  224127  224121  224124      47
  224130  224121  224124      49  224130  224121  224127      49  224133  224130
  224121      49  224136  224130  224121      49  224136  224130  224133      47
  224139  224130  224133      49  224139  224130  224136      49  224142  224139
  224130      49  224145  224139  224130      49  224145  224139  224142      47
  224148  224139  224142      49  224148  224139  224145      49  224151  224148
  224139      51  224154  224148  224139      51  224154  224148  224151      52
  224157  224148  224151      54  224157  224148  224154      54  224160  224157
  224148      55  224163  224157  224148      55  224163  224157  224160      56
  224166  224157  224148      55  224166  224157  224160      56  224166  224157
  224163      56  224169  224115  224118      12  224169  224175  224178      26
  224049  224043  224046       1  224052  224049  224043       2  224055  224049
  224052      45  224058  224055  224049      46  224061  224055  224049      46
  224061  224055  224058      47  224064  224055  224058      49  224064  224055
  224061      49  224067  224064  224055      49  224070  224064  224055      49
  224070  224064  224067      47  224073  224064  224067      49  224073  224064
  224070      49  224076  224073  224064      49  224079  224073  224064      49
  224079  224073  224076      47  224082  224073  224076      49  224082  224073
  224079      49  224085  224082  224073      51  224088  224082  224073      51
  224088  224082  224085      52  224091  224082  224085      54  224091  224082
  224088      54  224094  224091  224082      55  224097  224091  224082      55
  224097  224091  224094      56  224100  224091  224082      55  224100  224091
  224094      56  224100  224091  224097      56  224103  224049  224052      12
  224103  224109  224112      26  223992  223986  223989       1  223995  223992
  223986       2  223998  223992  223995       4  224001  223998  223992       5
  224004  223998  223992       5  224004  223998  224001       6  224007  223998
  224001      60  224007  223998  224004      60  224010  224007  223998      61
  224013  224007  224010      21  224016  224013  224007      22  224019  224013
  224007      22  224019  224013  224016      23  224022  224013  224007      22
  224022  224013  224016      23  224022  224013  224019      23  224025  224007
  224010      21  224028  224025  224007      22  224031  224025  224007      22
  224031  224025  224028      23  224034  224025  224007      22  224034  224025
  224028      23  224034  224025  224031      23  224037  223992  223995      12
  224037  224043  224046      26  223947  223941  223944       1  223950  223947
  223941       2  223953  223947  223950       4  223956  223953  223947       5
  223959  223953  223947       5  223959  223953  223956       6  223962  223953
  223956      83  223962  223953  223959      83  223965  223962  223953      83
  223968  223962  223953      83  223968  223962  223965       6  223971  223962
  223965       8  223971  223962  223968       8  223980  223947  223950      12
  223980  223986  223989      26  223917  223911  223914       1  223920  223917
  223911       2  223923  223917  223920      31  223926  223923  223917      32
  223929  223923  223917      32  223929  223923  223926      23  223932  223923
  223917      32  223932  223923  223926      23  223932  223923  223929      23
  223935  223917  223920      12  223935  223941  223944      26  223860  223854
  223857       1  223863  223860  223854       2  223866  223860  223863      18
  223869  223866  223860      19  223872  223866  223869      21  223875  223872
  223866      22  223878  223872  223866      22  223878  223872  223875      23
  223881  223872  223866      22  223881  223872  223875      23  223881  223872
  223878      23  223884  223866  223869      61  223887  223884  223866      60
  223890  223884  223866      60  223890  223884  223887       6  223893  223884
  223887      65  223893  223884  223890      65  223896  223893  223884      66
  223899  223893  223884      66  223899  223893  223896      23  223902  223893
  223884      66  223902  223893  223896      23  223902  223893  223899      23
  223905  223860  223863      12  223905  223911  223914      26  223812  223806
  223809       1  223815  223812  223806       2  223818  223812  223815      18
  223821  223818  223812      19  223824  223818  223821      21  223827  223824
  223818      22  223830  223824  223818      22  223830  223824  223827      23
  223833  223824  223818      22  223833  223824  223827      23  223833  223824
  223830      23  223836  223818  223821      21  223839  223836  223818      22
  223842  223836  223818      22  223842  223836  223839      23  223845  223836
  223818      22  223845  223836  223839      23  223845  223836  223842      23
  223848  223812  223815      12  223848  223854  223857      26  223782  223776
  223779       1  223785  223782  223776       2  223788  223782  223785      31
  223791  223788  223782      32  223794  223788  223782      32  223794  223788
  223791      23  223797  223788  223782      32  223797  223788  223791      23
  223797  223788  223794      23  223800  223782  223785      12  223800  223806
  223809      26  223746  223740  223743       1  223749  223746  223740       2
  223752  223746  223749       4  223755  223752  223746       5  223758  223752
  223746       5  223758  223752  223755       6  223761  223752  223755       8
  223761  223752  223758       8  223770  223746  223749      12  223770  223776
  223779      26  223698  223692  223695       1  223701  223698  223692       2
  223704  223698  223701      18  223707  223704  223698      19  223710  223704
  223707      21  223713  223710  223704      22  223716  223710  223704      22
  223716  223710  223713      23  223719  223710  223704      22  223719  223710
  223713      23  223719  223710  223716      23  223722  223704  223707      21
  223725  223722  223704      22  223728  223722  223704      22  223728  223722
  223725      23  223731  223722  223704      22  223731  223722  223725      23
  223731  223722  223728      23  223734  223698  223701      12  223734  223740
  223743      26  223668  223662  223665       1  223671  223668  223662       2
  223674  223668  223671      31  223677  223674  223668      32  223680  223674
  223668      32  223680  223674  223677      23  223683  223674  223668      32
  223683  223674  223677      23  223683  223674  223680      23  223686  223668
  223671      12  223686  223692  223695      26  223611  223605  223608       1
  223614  223611  223605       2  223617  223611  223614       4  223620  223617
  223611       5  223623  223617  223611       5  223623  223617  223620       6
  223626  223617  223620      60  223626  223617  223623      60  223629  223626
  223617      61  223632  223626  223629      21  223635  223632  223626      22
  223638  223632  223626      22  223638  223632  223635      23  223641  223632
  223626      22  223641  223632  223635      23  223641  223632  223638      23
  223644  223626  223629      21  223647  223644  223626      22  223650  223644
  223626      22  223650  223644  223647      23  223653  223644  223626      22
  223653  223644  223647      23  223653  223644  223650      23  223656  223611
  223614      12  223656  223662  223665      26  223560  223554  223557       1
  223563  223560  223554       2  223566  223560  223563       4  223569  223566
  223560       5  223572  223566  223560       5  223572  223566  223569       6
  223575  223566  223569      83  223575  223566  223572      83  223578  223575
  223566     104  223581  223575  223566     104  223581  223575  223578      95
  223584  223575  223578     106  223584  223575  223581     106  223590  223587
  223584     108  223593  223587  223584     108  223593  223587  223590      86
  223596  223587  223584     108  223596  223587  223590      86  223596  223587
  223593      86  223599  223560  223563      12  223599  223605  223608      26
  223512  223506  223509       1  223515  223512  223506       2  223518  223512
  223515      18  223521  223518  223512      19  223524  223518  223521      21
  223527  223524  223518      22  223530  223524  223518      22  223530  223524
  223527      23  223533  223524  223518      22  223533  223524  223527      23
  223533  223524  223530      23  223536  223518  223521      21  223539  223536
  223518      22  223542  223536  223518      22  223542  223536  223539      23
  223545  223536  223518      22  223545  223536  223539      23  223545  223536
  223542      23  223548  223512  223515      12  223548  223554  223557      26
  223491  223485  223488       1  223494  223491  223485       2  223497  223491
  223485       2  223497  223491  223494      58  223500  223491  223494      12
  223500  223491  223497      12  223500  223506  223509      26  223419  223413
  223416       1  223422  223419  223413       2  223425  223419  223422      45
  223428  223425  223419      46  223431  223425  223419      46  223431  223425
  223428      47  223434  223425  223428      49  223434  223425  223431      49
  223437  223434  223425      49  223440  223434  223425      49  223440  223434
  223437      47  223443  223434  223437      49  223443  223434  223440      49
  223446  223443  223434      67  223449  223443  223434      67  223449  223443
  223446      68  223452  223443  223446      70  223452  223443  223449      70
  223455  223452  223443      71  223458  223452  223455      73  223464  223461
  223458      73  223467  223461  223458      73  223467  223461  223464      75
  223473  223470  223458      73  223476  223470  223458      73  223476  223470
  223473      75  223479  223419  223422      12  223479  223485  223488      26
  223347  223341  223344       1  223350  223347  223341       2  223353  223347
  223350      45  223356  223353  223347      46  223359  223353  223347      46
  223359  223353  223356      47  223362  223353  223356      49  223362  223353
  223359      49  223365  223362  223353      49  223368  223362  223353      49
  223368  223362  223365      47  223371  223362  223365      49  223371  223362
  223368      49  223374  223371  223362      67  223377  223371  223362      67
  223377  223371  223374      68  223380  223371  223374      70  223380  223371
  223377      70  223383  223380  223371      71  223386  223380  223383      73
  223392  223389  223386      73  223395  223389  223386      73  223395  223389
  223392      75  223401  223398  223386      73  223404  223398  223386      73
  223404  223398  223401      75  223407  223347  223350      12  223407  223413
  223416      26  223290  223284  223287       1  223293  223290  223284       2
  223296  223290  223293      18  223299  223296  223290      19  223302  223296
  223299      21  223305  223302  223296      22  223308  223302  223296      22
  223308  223302  223305      23  223311  223302  223296      22  223311  223302
  223305      23  223311  223302  223308      23  223314  223296  223299      61
  223317  223314  223296      60  223320  223314  223296      60  223320  223314
  223317       6  223323  223314  223317      65  223323  223314  223320      65
  223326  223323  223314      66  223329  223323  223314      66  223329  223323
  223326      23  223332  223323  223314      66  223332  223323  223326      23
  223332  223323  223329      23  223335  223290  223293      12  223335  223341
  223344      26  223245  223239  223242       1  223248  223245  223239       2
  223251  223245  223248       4  223254  223251  223245       5  223257  223251
  223245       5  223257  223251  223254       6  223260  223251  223254      83
  223260  223251  223257      83  223263  223260  223251      83  223266  223260
  223251      83  223266  223260  223263       6  223269  223260  223263       8
  223269  223260  223266       8  223278  223245  223248      12  223278  223284
  223287      26  223197  223191  223194       1  223200  223197  223191       2
  223203  223197  223200      18  223206  223203  223197      19  223209  223203
  223206      21  223212  223209  223203      22  223215  223209  223203      22
  223215  223209  223212      23  223218  223209  223203      22  223218  223209
  223212      23  223218  223209  223215      23  223221  223203  223206      21
  223224  223221  223203      22  223227  223221  223203      22  223227  223221
  223224      23  223230  223221  223203      22  223230  223221  223224      23
  223230  223221  223227      23  223233  223197  223200      12  223233  223239
  223242      26  223155  223152  223149      85  223158  223152  223149      85
  223158  223152  223155      86  223161  223152  223155      88  223161  223152
  223158      88  223164  223161  223152      89  223167  223161  223152      89
  223167  223161  223164      23  223170  223161  223164      89  223170  223161
  223167      89  223173  223170  223161      89  223176  223170  223161      89
  223176  223170  223173      23  223179  223170  223173      32  223179  223170
  223176      32  223182  223179  223149       2  223182  223179  223170      31
  223185  223179  223182      12  223185  223191  223194      26  223113  223107
  223110       1  223116  223113  223107       2  223119  223113  223116       4
  223122  223119  223113       5  223125  223119  223113       5  223125  223119
  223122       6  223128  223119  223122     100  223128  223119  223125     100
  223137  223134  223128      26  223140  223134  223128      26  223140  223134
  223137     103  223143  223113  223116      12  223083  223077  223080       1
  223086  223083  223077       2  223089  223083  223086      31  223092  223089
  223083      32  223095  223089  223083      32  223095  223089  223092      23
  223098  223089  223083      32  223098  223089  223092      23  223098  223089
  223095      23  223101  223083  223086      12  223101  223107  223110      26
  223062  223056  223059       1  223065  223062  223056       2  223068  223062
  223056       2  223068  223062  223065      58  223071  223062  223065      12
  223071  223062  223068      12  223071  223077  223080      26  222996  222990
  222993       1  222999  222996  222990       2  223002  222996  222999      45
  223005  223002  222996      46  223008  223002  222996      46  223008  223002
  223005      47  223011  223002  223005      49  223011  223002  223008      49
  223014  223011  223002      49  223017  223011  223002      49  223017  223011
  223014      47  223020  223011  223014      49  223020  223011  223017      49
  223023  223020  223011      49  223026  223020  223011      49  223026  223020
  223023      47  223029  223020  223023      49  223029  223020  223026      49
  223032  223029  223020      51  223035  223029  223020      51  223035  223029
  223032      52  223038  223029  223032      54  223038  223029  223035      54
  223041  223038  223029      55  223044  223038  223029      55  223044  223038
  223041      56  223047  223038  223029      55  223047  223038  223041      56
  223047  223038  223044      56  223050  222996  222999      12  223050  223056
  223059      26  222963  222957  222960       1  222966  222963  222957       2
  222969  222963  222966       4  222972  222969  222963      94  222975  222969
  222963      94  222975  222969  222972      95  222978  222969  222972      97
  222978  222969  222975      97  222981  222978  222969      98  222984  222963
  222966      12  222984  222990  222993      26  222906  222900  222903       1
  222909  222906  222900       2  222912  222906  222909      18  222915  222912
  222906      19  222918  222912  222915      21  222921  222918  222912      22
  222924  222918  222912      22  222924  222918  222921      23  222927  222918
  222912      22  222927  222918  222921      23  222927  222918  222924      23
  222930  222912  222915      61  222933  222930  222912      60  222936  222930
  222912      60  222936  222930  222933       6  222939  222930  222933      65
  222939  222930  222936      65  222942  222939  222930      66  222945  222939
  222930      66  222945  222939  222942      23  222948  222939  222930      66
  222948  222939  222942      23  222948  222939  222945      23  222951  222906
  222909      12  222951  222957  222960      26  222840  222834  222837       1
  222843  222840  222834       2  222846  222840  222843      45  222849  222846
  222840      46  222852  222846  222840      46  222852  222846  222849      47
  222855  222846  222849      49  222855  222846  222852      49  222858  222855
  222846      49  222861  222855  222846      49  222861  222855  222858      47
  222864  222855  222858      49  222864  222855  222861      49  222867  222864
  222855      49  222870  222864  222855      49  222870  222864  222867      47
  222873  222864  222867      49  222873  222864  222870      49  222876  222873
  222864      51  222879  222873  222864      51  222879  222873  222876      52
  222882  222873  222876      54  222882  222873  222879      54  222885  222882
  222873      55  222888  222882  222873      55  222888  222882  222885      56
  222891  222882  222873      55  222891  222882  222885      56  222891  222882
  222888      56  222894  222840  222843      12  222894  222900  222903      26
  222795  222789  222792       1  222798  222795  222789       2  222801  222795
  222798       4  222804  222801  222795       5  222807  222801  222795       5
  222807  222801  222804       6  222810  222801  222804      83  222810  222801
  222807      83  222813  222810  222801      83  222816  222810  222801      83
  222816  222810  222813       6  222819  222810  222813       8  222819  222810
  222816       8  222828  222795  222798      12  222828  222834  222837      26
  222735  222729  222732       1  222738  222735  222729       2  222741  222735
  222738      31  222744  222741  222735      32  222747  222741  222735      32
  222747  222741  222744      23  222750  222741  222744      34  222750  222741
  222747      34  222756  222753  222750      36  222759  222753  222756      36
  222762  222759  222753      36  222765  222759  222762      36  222768  222765
  222759      36  222771  222765  222768      36  222774  222771  222765      36
  222777  222771  222774      36  222780  222777  222750      36  222780  222777
  222771      36  222783  222735  222738      12  222783  222789  222792      26
  222714  222708  222711       1  222717  222714  222708       2  222720  222714
  222708       2  222720  222714  222717      58  222723  222714  222717      12
  222723  222714  222720      12  222723  222729  222732      26  222669  222663
  222666       1  222672  222669  222663       2  222675  222669  222672       4
  222678  222675  222669       5  222681  222675  222669       5  222681  222675
  222678       6  222684  222675  222678      83  222684  222675  222681      83
  222687  222684  222675      83  222690  222684  222675      83  222690  222684
  222687       6  222693  222684  222687       8  222693  222684  222690       8
  222702  222669  222672      12  222702  222708  222711      26  222603  222597
  222600       1  222606  222603  222597       2  222609  222603  222606      45
  222612  222609  222603      46  222615  222609  222603      46  222615  222609
  222612      47  222618  222609  222612      49  222618  222609  222615      49
  222621  222618  222609      49  222624  222618  222609      49  222624  222618
  222621      47  222627  222618  222621      49  222627  222618  222624      49
  222630  222627  222618      49  222633  222627  222618      49  222633  222627
  222630      47  222636  222627  222630      49  222636  222627  222633      49
  222639  222636  222627      51  222642  222636  222627      51  222642  222636
  222639      52  222645  222636  222639      54  222645  222636  222642      54
  222648  222645  222636      55  222651  222645  222636      55  222651  222645
  222648      56  222654  222645  222636      55  222654  222645  222648      56
  222654  222645  222651      56  222657  222603  222606      12  222657  222663
  222666      26  222573  222567  222570       1  222576  222573  222567       2
  222579  222573  222576      31  222582  222579  222573      32  222585  222579
  222573      32  222585  222579  222582      23  222588  222579  222573      32
  222588  222579  222582      23  222588  222579  222585      23  222591  222573
  222576      12  222591  222597  222600      26  222516  222510  222513       1
  222519  222516  222510       2  222522  222516  222519      18  222525  222522
  222516      19  222528  222522  222525      21  222531  222528  222522      22
  222534  222528  222522      22  222534  222528  222531      23  222537  222528
  222522      22  222537  222528  222531      23  222537  222528  222534      23
  222540  222522  222525      61  222543  222540  222522      60  222546  222540
  222522      60  222546  222540  222543       6  222549  222540  222543      65
  222549  222540  222546      65  222552  222549  222540      66  222555  222549
  222540      66  222555  222549  222552      23  222558  222549  222540      66
  222558  222549  222552      23  222558  222549  222555      23  222561  222516
  222519      12  222561  222567  222570      26  222483  222477  222480       1
  222486  222483  222477       2  222489  222483  222486       4  222492  222489
  222483      94  222495  222489  222483      94  222495  222489  222492      95
  222498  222489  222492      97  222498  222489  222495      97  222501  222498
  222489      98  222504  222483  222486      12  222504  222510  222513      26
  222411  222405  222408       1  222414  222411  222405       2  222417  222411
  222414      45  222420  222417  222411      46  222423  222417  222411      46
  222423  222417  222420      47  222426  222417  222420      49  222426  222417
  222423      49  222429  222426  222417      49  222432  222426  222417      49
  222432  222426  222429      47  222435  222426  222429      49  222435  222426
  222432      49  222438  222435  222426      67  222441  222435  222426      67
  222441  222435  222438      68  222444  222435  222438      70  222444  222435
  222441      70  222447  222444  222435      71  222450  222444  222447      73
  222456  222453  222450      73  222459  222453  222450      73  222459  222453
  222456      75  222465  222462  222450      73  222468  222462  222450      73
  222468  222462  222465      75  222471  222411  222414      12  222471  222477
  222480      26  222381  222375  222378       1  222384  222381  222375       2
  222387  222381  222384      31  222390  222387  222381      32  222393  222387
  222381      32  222393  222387  222390      23  222396  222387  222381      32
  222396  222387  222390      23  222396  222387  222393      23  222399  222381
  222384      12  222399  222405  222408      26  222324  222318  222321       1
  222327  222324  222318       2  222330  222324  222327       4  222333  222330
  222324       5  222336  222330  222324       5  222336  222330  222333       6
  222339  222330  222333      60  222339  222330  222336      60  222342  222339
  222330      61  222345  222339  222342      21  222348  222345  222339      22
  222351  222345  222339      22  222351  222345  222348      23  222354  222345
  222339      22  222354  222345  222348      23  222354  222345  222351      23
  222357  222339  222342      21  222360  222357  222339      22  222363  222357
  222339      22  222363  222357  222360      23  222366  222357  222339      22
  222366  222357  222360      23  222366  222357  222363      23  222369  222324
  222327      12  222369  222375  222378      26  222276  222270  222273       1
  222279  222276  222270       2  222282  222276  222279      18  222285  222282
  222276      19  222288  222282  222285      21  222291  222288  222282      22
  222294  222288  222282      22  222294  222288  222291      23  222297  222288
  222282      22  222297  222288  222291      23  222297  222288  222294      23
  222300  222282  222285      21  222303  222300  222282      22  222306  222300
  222282      22  222306  222300  222303      23  222309  222300  222282      22
  222309  222300  222303      23  222309  222300  222306      23  222312  222276
  222279      12  222312  222318  222321      26  222234  222228  222231       1
  222237  222234  222228       2  222240  222234  222237      18  222243  222240
  222234      76  222246  222240  222243      77  222249  222246  222240      22
  222252  222246  222240      22  222252  222246  222249      23  222255  222246
  222240      22  222255  222246  222249      23  222255  222246  222252      23
  222258  222240  222243      79  222261  222258  222240      81  222264  222234
  222237      12  222264  222270  222273      26  222204  222198  222201       1
  222207  222204  222198       2  222210  222204  222207      31  222213  222210
  222204      32  222216  222210  222204      32  222216  222210  222213      23
  222219  222210  222204      32  222219  222210  222213      23  222219  222210
  222216      23  222222  222204  222207      12  222222  222228  222231      26
  222162  222156  222159       1  222165  222162  222156       2  222168  222162
  222165      18  222171  222168  222162      76  222174  222168  222171      77
  222177  222174  222168      22  222180  222174  222168      22  222180  222174
  222177      23  222183  222174  222168      22  222183  222174  222177      23
  222183  222174  222180      23  222186  222168  222171      79  222189  222186
  222168      81  222192  222162  222165      12  222192  222198  222201      26
  222120  222114  222117       1  222123  222120  222114       2  222126  222120
  222123      18  222129  222126  222120      76  222132  222126  222129      77
  222135  222132  222126      22  222138  222132  222126      22  222138  222132
  222135      23  222141  222132  222126      22  222141  222132  222135      23
  222141  222132  222138      23  222144  222126  222129      79  222147  222144
  222126      81  222150  222120  222123      12  222150  222156  222159      26
  222078  222072  222075       1  222081  222078  222072       2  222084  222078
  222081      18  222087  222084  222078      76  222090  222084  222087      77
  222093  222090  222084      22  222096  222090  222084      22  222096  222090
  222093      23  222099  222090  222084      22  222099  222090  222093      23
  222099  222090  222096      23  222102  222084  222087      79  222105  222102
  222084      81  222108  222078  222081      12  222108  222114  222117      26
  222057  222051  222054       1  222060  222057  222051       2  222063  222057
  222051       2  222063  222057  222060      58  222066  222057  222060      12
  222066  222057  222063      12  222066  222072  222075      26  222021  222015
  222018       1  222024  222021  222015       2  222027  222021  222024       4
  222030  222027  222021       5  222033  222027  222021       5  222033  222027
  222030       6  222036  222027  222030       8  222036  222027  222033       8
  222045  222021  222024      12  222045  222051  222054      26  222000  221994
  221997       1  222003  222000  221994       2  222006  222000  221994       2
  222006  222000  222003      58  222009  222000  222003      12  222009  222000
  222006      12  222009  222015  222018      26  221970  221964  221967       1
  221973  221970  221964       2  221976  221970  221973      31  221979  221976
  221970      32  221982  221976  221970      32  221982  221976  221979      23
  221985  221976  221970      32  221985  221976  221979      23  221985  221976
  221982      23  221988  221970  221973      12  221988  221994  221997      26
  221925  221919  221922       1  221928  221925  221919       2  221931  221925
  221928       4  221934  221931  221925       5  221937  221931  221925       5
  221937  221931  221934       6  221940  221931  221934      83  221940  221931
  221937      83  221943  221940  221931      83  221946  221940  221931      83
  221946  221940  221943       6  221949  221940  221943       8  221949  221940
  221946       8  221958  221925  221928      12  221958  221964  221967      26
  221880  221874  221877       1  221883  221880  221874       2  221886  221880
  221883       4  221889  221886  221880       5  221892  221886  221880       5
  221892  221886  221889       6  221895  221886  221889      83  221895  221886
  221892      83  221898  221895  221886      83  221901  221895  221886      83
  221901  221895  221898       6  221904  221895  221898       8  221904  221895
  221901       8  221913  221880  221883      12  221913  221919  221922      26
  221838  221832  221835       1  221841  221838  221832       2  221844  221838
  221841       4  221847  221844  221838       5  221850  221844  221838       5
  221850  221844  221847       6  221853  221844  221847     100  221853  221844
  221850     100  221862  221859  221853      26  221865  221859  221853      26
  221865  221859  221862     103  221868  221838  221841      12  221868  221874
  221877      26  221796  221790  221793       1  221799  221796  221790       2
  221802  221796  221799      18  221805  221802  221796      76  221808  221802
  221805      77  221811  221808  221802      22  221814  221808  221802      22
  221814  221808  221811      23  221817  221808  221802      22  221817  221808
  221811      23  221817  221808  221814      23  221820  221802  221805      79
  221823  221820  221802      81  221826  221796  221799      12  221826  221832
  221835      26  221754  221748  221751       1  221757  221754  221748       2
  221760  221754  221757       4  221763  221760  221754       5  221766  221760
  221754       5  221766  221760  221763       6  221769  221760  221763     100
  221769  221760  221766     100  221778  221775  221769      26  221781  221775
  221769      26  221781  221775  221778     103  221784  221754  221757      12
  221784  221790  221793      26  221712  221706  221709       1  221715  221712
  221706       2  221718  221712  221715       4  221721  221718  221712       5
  221724  221718  221712       5  221724  221718  221721       6  221727  221718
  221721     100  221727  221718  221724     100  221736  221733  221727      26
  221739  221733  221727      26  221739  221733  221736     103  221742  221712
  221715      12  221742  221748  221751      26  221682  221676  221679       1
  221685  221682  221676       2  221688  221682  221685      31  221691  221688
  221682      32  221694  221688  221682      32  221694  221688  221691      23
  221697  221688  221682      32  221697  221688  221691      23  221697  221688
  221694      23  221700  221682  221685      12  221700  221706  221709      26
  221634  221628  221631       1  221637  221634  221628       2  221640  221634
  221637      18  221643  221640  221634      19  221646  221640  221643      21
  221649  221646  221640      22  221652  221646  221640      22  221652  221646
  221649      23  221655  221646  221640      22  221655  221646  221649      23
  221655  221646  221652      23  221658  221640  221643      21  221661  221658
  221640      22  221664  221658  221640      22  221664  221658  221661      23
  221667  221658  221640      22  221667  221658  221661      23  221667  221658
  221664      23  221670  221634  221637      12  221670  221676  221679      26
  221598  221592  221595       1  221601  221598  221592       2  221604  221598
  221601       4  221607  221604  221598       5  221610  221604  221598       5
  221610  221604  221607       6  221613  221604  221607       8  221613  221604
  221610       8  221622  221598  221601      12  221622  221628  221631      26
  221547  221541  221544       1  221550  221547  221541       2  221553  221547
  221550       4  221556  221553  221547       5  221559  221553  221547       5
  221559  221553  221556       6  221562  221553  221556      83  221562  221553
  221559      83  221565  221562  221553      83  221568  221562  221553      83
  221568  221562  221565       6  221571  221562  221565     100  221571  221562
  221568     100  221580  221577  221571      26  221583  221577  221571      26
  221583  221577  221580     103  221586  221547  221550      12  221586  221592
  221595      26  221490  221484  221487       1  221493  221490  221484       2
  221496  221490  221493      18  221499  221496  221490      19  221502  221496
  221499      21  221505  221502  221496      22  221508  221502  221496      22
  221508  221502  221505      23  221511  221502  221496      22  221511  221502
  221505      23  221511  221502  221508      23  221514  221496  221499      61
  221517  221514  221496      60  221520  221514  221496      60  221520  221514
  221517       6  221523  221514  221517      65  221523  221514  221520      65
  221526  221523  221514      66  221529  221523  221514      66  221529  221523
  221526      23  221532  221523  221514      66  221532  221523  221526      23
  221532  221523  221529      23  221535  221490  221493      12  221535  221541
  221544      26  221433  221427  221430       1  221436  221433  221427       2
  221439  221433  221436       4  221442  221439  221433       5  221445  221439
  221433       5  221445  221439  221442       6  221448  221439  221442      60
  221448  221439  221445      60  221451  221448  221439      61  221454  221448
  221451      21  221457  221454  221448      22  221460  221454  221448      22
  221460  221454  221457      23  221463  221454  221448      22  221463  221454
  221457      23  221463  221454  221460      23  221466  221448  221451      21
  221469  221466  221448      22  221472  221466  221448      22  221472  221466
  221469      23  221475  221466  221448      22  221475  221466  221469      23
  221475  221466  221472      23  221478  221433  221436      12  221478  221484
  221487      26  221367  221361  221364       1  221370  221367  221361       2
  221373  221367  221370      45  221376  221373  221367      46  221379  221373
  221367      46  221379  221373  221376      47  221382  221373  221376      49
  221382  221373  221379      49  221385  221382  221373      49  221388  221382
  221373      49  221388  221382  221385      47  221391  221382  221385      49
  221391  221382  221388      49  221394  221391  221382      49  221397  221391
  221382      49  221397  221391  221394      47  221400  221391  221394      49
  221400  221391  221397      49  221403  221400  221391      51  221406  221400
  221391      51  221406  221400  221403      52  221409  221400  221403      54
  221409  221400  221406      54  221412  221409  221400      55  221415  221409
  221400      55  221415  221409  221412      56  221418  221409  221400      55
  221418  221409  221412      56  221418  221409  221415      56  221421  221367
  221370      12  221421  221427  221430      26  221337  221331  221334       1
  221340  221337  221331       2  221343  221337  221340      31  221346  221343
  221337      32  221349  221343  221337      32  221349  221343  221346      23
  221352  221343  221337      32  221352  221343  221346      23  221352  221343
  221349      23  221355  221337  221340      12  221355  221361  221364      26
  221316  221310  221313       1  221319  221316  221310       2  221322  221316
  221310       2  221322  221316  221319      58  221325  221316  221319      12
  221325  221316  221322      12  221325  221331  221334      26  221259  221253
  221256       1  221262  221259  221253       2  221265  221259  221262      18
  221268  221265  221259      19  221271  221265  221268      21  221274  221271
  221265      22  221277  221271  221265      22  221277  221271  221274      23
  221280  221271  221265      22  221280  221271  221274      23  221280  221271
  221277      23  221283  221265  221268      61  221286  221283  221265      60
  221289  221283  221265      60  221289  221283  221286       6  221292  221283
  221286      65  221292  221283  221289      65  221295  221292  221283      66
  221298  221292  221283      66  221298  221292  221295      23  221301  221292
  221283      66  221301  221292  221295      23  221301  221292  221298      23
  221304  221259  221262      12  221304  221310  221313      26  221217  221211
  221214       1  221220  221217  221211       2  221223  221217  221220       4
  221226  221223  221217       5  221229  221223  221217       5  221229  221223
  221226       6  221232  221223  221226     100  221232  221223  221229     100
  221241  221238  221232      26  221244  221238  221232      26  221244  221238
  221241     103  221247  221217  221220      12  221247  221253  221256      26
  221151  221145  221148       1  221154  221151  221145       2  221157  221151
  221154      45  221160  221157  221151      46  221163  221157  221151      46
  221163  221157  221160      47  221166  221157  221160      49  221166  221157
  221163      49  221169  221166  221157      49  221172  221166  221157      49
  221172  221166  221169      47  221175  221166  221169      49  221175  221166
  221172      49  221178  221175  221166      49  221181  221175  221166      49
  221181  221175  221178      47  221184  221175  221178      49  221184  221175
  221181      49  221187  221184  221175      51  221190  221184  221175      51
  221190  221184  221187      52  221193  221184  221187      54  221193  221184
  221190      54  221196  221193  221184      55  221199  221193  221184      55
  221199  221193  221196      56  221202  221193  221184      55  221202  221193
  221196      56  221202  221193  221199      56  221205  221151  221154      12
  221205  221211  221214      26  221088  221082  221085       1  221091  221088
  221082       2  221094  221088  221091      31  221097  221094  221088      32
  221100  221094  221088      32  221100  221094  221097      23  221103  221094
  221097      34  221103  221094  221100      34  221109  221106  221103      36
  221112  221106  221109      36  221115  221112  221106      36  221118  221112
  221115      39  221124  221121  221118      41  221130  221127  221118      39
  221133  221127  221130      36  221136  221133  221103      36  221136  221133
  221127      36  221139  221088  221091      12  221139  221145  221148      26
  221022  221016  221019       1  221025  221022  221016       2  221028  221022
  221025      45  221031  221028  221022      46  221034  221028  221022      46
  221034  221028  221031      47  221037  221028  221031      49  221037  221028
  221034      49  221040  221037  221028      49  221043  221037  221028      49
  221043  221037  221040      47  221046  221037  221040      49  221046  221037
  221043      49  221049  221046  221037      49  221052  221046  221037      49
  221052  221046  221049      47  221055  221046  221049      49  221055  221046
  221052      49  221058  221055  221046      51  221061  221055  221046      51
  221061  221055  221058      52  221064  221055  221058      54  221064  221055
  221061      54  221067  221064  221055      55  221070  221064  221055      55
  221070  221064  221067      56  221073  221064  221055      55  221073  221064
  221067      56  221073  221064  221070      56  221076  221022  221025      12
  221076  221082  221085      26  220986  220980  220983       1  220989  220986
  220980       2  220992  220986  220989       4  220995  220992  220986       5
  220998  220992  220986       5  220998  220992  220995       6  221001  220992
  220995       8  221001  220992  220998       8  221010  220986  220989      12
  221010  221016  221019      26  220920  220914  220917       1  220923  220920
  220914       2  220926  220920  220923      45  220929  220926  220920      46
  220932  220926  220920      46  220932  220926  220929      47  220935  220926
  220929      49  220935  220926  220932      49  220938  220935  220926      49
  220941  220935  220926      49  220941  220935  220938      47  220944  220935
  220938      49  220944  220935  220941      49  220947  220944  220935      49
  220950  220944  220935      49  220950  220944  220947      47  220953  220944
  220947      49  220953  220944  220950      49  220956  220953  220944      51
  220959  220953  220944      51  220959  220953  220956      52  220962  220953
  220956      54  220962  220953  220959      54  220965  220962  220953      55
  220968  220962  220953      55  220968  220962  220965      56  220971  220962
  220953      55  220971  220962  220965      56  220971  220962  220968      56
  220974  220920  220923      12  220974  220980  220983      26  220863  220857
  220860       1  220866  220863  220857       2  220869  220863  220866       4
  220872  220869  220863       5  220875  220869  220863       5  220875  220869
  220872       6  220878  220869  220872      60  220878  220869  220875      60
  220881  220878  220869      61  220884  220878  220881      21  220887  220884
  220878      22  220890  220884  220878      22  220890  220884  220887      23
  220893  220884  220878      22  220893  220884  220887      23  220893  220884
  220890      23  220896  220878  220881      21  220899  220896  220878      22
  220902  220896  220878      22  220902  220896  220899      23  220905  220896
  220878      22  220905  220896  220899      23  220905  220896  220902      23
  220908  220863  220866      12  220908  220914  220917      26  220827  220821
  220824       1  220830  220827  220821       2  220833  220827  220830       4
  220836  220833  220827       5  220839  220833  220827       5  220839  220833
  220836       6  220842  220833  220836       8  220842  220833  220839       8
  220851  220827  220830      12  220851  220857  220860      26  220770  220764
  220767       1  220773  220770  220764       2  220776  220770  220773      18
  220779  220776  220770      19  220782  220776  220779      21  220785  220782
  220776      22  220788  220782  220776      22  220788  220782  220785      23
  220791  220782  220776      22  220791  220782  220785      23  220791  220782
  220788      23  220794  220776  220779      61  220797  220794  220776      60
  220800  220794  220776      60  220800  220794  220797       6  220803  220794
  220797      65  220803  220794  220800      65  220806  220803  220794      66
  220809  220803  220794      66  220809  220803  220806      23  220812  220803
  220794      66  220812  220803  220806      23  220812  220803  220809      23
  220815  220770  220773      12  220815  220821  220824      26  220737  220731
  220734       1  220740  220737  220731       2  220743  220737  220740       4
  220746  220743  220737      94  220749  220743  220737      94  220749  220743
  220746      95  220752  220743  220746      97  220752  220743  220749      97
  220755  220752  220743      98  220758  220737  220740      12  220758  220764
  220767      26  220671  220665  220668       1  220674  220671  220665       2
  220677  220671  220674      45  220680  220677  220671      46  220683  220677
  220671      46  220683  220677  220680      47  220686  220677  220680      49
  220686  220677  220683      49  220689  220686  220677      49  220692  220686
  220677      49  220692  220686  220689      47  220695  220686  220689      49
  220695  220686  220692      49  220698  220695  220686      49  220701  220695
  220686      49  220701  220695  220698      47  220704  220695  220698      49
  220704  220695  220701      49  220707  220704  220695      51  220710  220704
  220695      51  220710  220704  220707      52  220713  220704  220707      54
  220713  220704  220710      54  220716  220713  220704      55  220719  220713
  220704      55  220719  220713  220716      56  220722  220713  220704      55
  220722  220713  220716      56  220722  220713  220719      56  220725  220671
  220674      12  220725  220731  220734      26  220641  220635  220638       1
  220644  220641  220635       2  220647  220641  220644      31  220650  220647
  220641      32  220653  220647  220641      32  220653  220647  220650      23
  220656  220647  220641      32  220656  220647  220650      23  220656  220647
  220653      23  220659  220641  220644      12  220659  220665  220668      26
  220593  220587  220590       1  220596  220593  220587       2  220599  220593
  220596      18  220602  220599  220593      19  220605  220599  220602      21
  220608  220605  220599      22  220611  220605  220599      22  220611  220605
  220608      23  220614  220605  220599      22  220614  220605  220608      23
  220614  220605  220611      23  220617  220599  220602      21  220620  220617
  220599      22  220623  220617  220599      22  220623  220617  220620      23
  220626  220617  220599      22  220626  220617  220620      23  220626  220617
  220623      23  220629  220593  220596      12  220629  220635  220638      26
  220551  220545  220548       1  220554  220551  220545       2  220557  220551
  220554      18  220560  220557  220551      76  220563  220557  220560      77
  220566  220563  220557      22  220569  220563  220557      22  220569  220563
  220566      23  220572  220563  220557      22  220572  220563  220566      23
  220572  220563  220569      23  220575  220557  220560      79  220578  220575
  220557      81  220581  220551  220554      12  220581  220587  220590      26
  220503  220497  220500       1  220506  220503  220497       2  220509  220503
  220506      18  220512  220509  220503      19  220515  220509  220512      21
  220518  220515  220509      22  220521  220515  220509      22  220521  220515
  220518      23  220524  220515  220509      22  220524  220515  220518      23
  220524  220515  220521      23  220527  220509  220512      21  220530  220527
  220509      22  220533  220527  220509      22  220533  220527  220530      23
  220536  220527  220509      22  220536  220527  220530      23  220536  220527
  220533      23  220539  220503  220506      12  220539  220545  220548      26
  220482  220476  220479       1  220485  220482  220476       2  220488  220482
  220476       2  220488  220482  220485      58  220491  220482  220485      12
  220491  220482  220488      12  220491  220497  220500      26  220446  220440
  220443       1  220449  220446  220440       2  220452  220446  220449       4
  220455  220452  220446       5  220458  220452  220446       5  220458  220452
  220455       6  220461  220452  220455       8  220461  220452  220458       8
  220470  220446  220449      12  220470  220476  220479      26  220380  220374
  220377       1  220383  220380  220374       2  220386  220380  220383      45
  220389  220386  220380      46  220392  220386  220380      46  220392  220386
  220389      47  220395  220386  220389      49  220395  220386  220392      49
  220398  220395  220386      49  220401  220395  220386      49  220401  220395
  220398      47  220404  220395  220398      49  220404  220395  220401      49
  220407  220404  220395      49  220410  220404  220395      49  220410  220404
  220407      47  220413  220404  220407      49  220413  220404  220410      49
  220416  220413  220404      51  220419  220413  220404      51  220419  220413
  220416      52  220422  220413  220416      54  220422  220413  220419      54
  220425  220422  220413      55  220428  220422  220413      55  220428  220422
  220425      56  220431  220422  220413      55  220431  220422  220425      56
  220431  220422  220428      56  220434  220380  220383      12  220434  220440
  220443      26  220338  220332  220335       1  220341  220338  220332       2
  220344  220338  220341      18  220347  220344  220338      76  220350  220344
  220347      77  220353  220350  220344      22  220356  220350  220344      22
  220356  220350  220353      23  220359  220350  220344      22  220359  220350
  220353      23  220359  220350  220356      23  220362  220344  220347      79
  220365  220362  220344      81  220368  220338  220341      12  220368  220374
  220377      26  220290  220284  220287       1  220293  220290  220284       2
  220296  220290  220293      18  220299  220296  220290      19  220302  220296
  220299      21  220305  220302  220296      22  220308  220302  220296      22
  220308  220302  220305      23  220311  220302  220296      22  220311  220302
  220305      23  220311  220302  220308      23  220314  220296  220299      21
  220317  220314  220296      22  220320  220314  220296      22  220320  220314
  220317      23  220323  220314  220296      22  220323  220314  220317      23
  220323  220314  220320      23  220326  220290  220293      12  220326  220332
  220335      26  220224  220218  220221       1  220227  220224  220218       2
  220230  220224  220227      45  220233  220230  220224      46  220236  220230
  220224      46  220236  220230  220233      47  220239  220230  220233      49
  220239  220230  220236      49  220242  220239  220230      49  220245  220239
  220230      49  220245  220239  220242      47  220248  220239  220242      49
  220248  220239  220245      49  220251  220248  220239      49  220254  220248
  220239      49  220254  220248  220251      47  220257  220248  220251      49
  220257  220248  220254      49  220260  220257  220248      51  220263  220257
  220248      51  220263  220257  220260      52  220266  220257  220260      54
  220266  220257  220263      54  220269  220266  220257      55  220272  220266
  220257      55  220272  220266  220269      56  220275  220266  220257      55
  220275  220266  220269      56  220275  220266  220272      56  220278  220224
  220227      12  220278  220284  220287      26  220182  220179  220176      85
  220185  220179  220176      85  220185  220179  220182      86  220188  220179
  220182      88  220188  220179  220185      88  220191  220188  220179      89
  220194  220188  220179      89  220194  220188  220191      23  220197  220188
  220191      89  220197  220188  220194      89  220200  220197  220188      89
  220203  220197  220188      89  220203  220197  220200      23  220206  220197
  220200      32  220206  220197  220203      32  220209  220206  220176       2
  220209  220206  220197      31  220212  220206  220209      12  220212  220218
  220221      26  220149  220143  220146       1  220152  220149  220143       2
  220155  220149  220152       4  220158  220155  220149      94  220161  220155
  220149      94  220161  220155  220158      95  220164  220155  220158      97
  220164  220155  220161      97  220167  220164  220155      98  220170  220149
  220152      12  220128  220122  220125       1  220131  220128  220122       2
  220134  220128  220122       2  220134  220128  220131      58  220137  220128
  220131      12  220137  220128  220134      12  220137  220143  220146      26
  220056  220050  220053       1  220059  220056  220050       2  220062  220056
  220059      31  220065  220062  220056      32  220068  220062  220056      32
  220068  220062  220065      23  220071  220062  220065     172  220071  220062
  220068     172  220077  220074  220071     174  220080  220074  220077     170
  220083  220080  220074     168  220086  220080  220083     177  220092  220089
  220086     180  220095  220089  220092      36  220098  220095  220089      36
  220101  220095  220098      36  220104  220101  220095      36  220107  220101
  220104      36  220110  220107  220101      36  220113  220107  220110     189
  220116  220056  220059      12  220116  220122  220125      26  220023  220017
  220020       1  220026  220023  220017       2  220029  220023  220026       4
  220032  220029  220023      94  220035  220029  220023      94  220035  220029
  220032      95  220038  220029  220032      97  220038  220029  220035      97
  220041  220038  220029      98  220044  220023  220026      12  220044  220050
  220053      26  219972  219966  219969       1  219975  219972  219966       2
  219978  219972  219975       4  219981  219978  219972       5  219984  219978
  219972       5  219984  219978  219981       6  219987  219978  219981      83
  219987  219978  219984      83  219990  219987  219978      83  219993  219987
  219978      83  219993  219987  219990       6  219996  219987  219990     100
  219996  219987  219993     100  220005  220002  219996      26  220008  220002
  219996      26  220008  220002  220005     103  220011  219972  219975      12
  220011  220017  220020      26  219927  219921  219924       1  219930  219927
  219921       2  219933  219927  219930       4  219936  219933  219927       5
  219939  219933  219927       5  219939  219933  219936       6  219942  219933
  219936      83  219942  219933  219939      83  219945  219942  219933      83
  219948  219942  219933      83  219948  219942  219945       6  219951  219942
  219945       8  219951  219942  219948       8  219960  219927  219930      12
  219960  219966  219969      26  219870  219864  219867       1  219873  219870
  219864       2  219876  219870  219873      18  219879  219876  219870      19
  219882  219876  219879      21  219885  219882  219876      22  219888  219882
  219876      22  219888  219882  219885      23  219891  219882  219876      22
  219891  219882  219885      23  219891  219882  219888      23  219894  219876
  219879      61  219897  219894  219876      60  219900  219894  219876      60
  219900  219894  219897       6  219903  219894  219897      65  219903  219894
  219900      65  219906  219903  219894      66  219909  219903  219894      66
  219909  219903  219906      23  219912  219903  219894      66  219912  219903
  219906      23  219912  219903  219909      23  219915  219870  219873      12
  219915  219921  219924      26  219813  219807  219810       1  219816  219813
  219807       2  219819  219813  219816      18  219822  219819  219813      19
  219825  219819  219822      21  219828  219825  219819      22  219831  219825
  219819      22  219831  219825  219828      23  219834  219825  219819      22
  219834  219825  219828      23  219834  219825  219831      23  219837  219819
  219822      61  219840  219837  219819      60  219843  219837  219819      60
  219843  219837  219840       6  219846  219837  219840      65  219846  219837
  219843      65  219849  219846  219837      66  219852  219846  219837      66
  219852  219846  219849      23  219855  219846  219837      66  219855  219846
  219849      23  219855  219846  219852      23  219858  219813  219816      12
  219858  219864  219867      26  219765  219759  219762       1  219768  219765
  219759       2  219771  219765  219768      18  219774  219771  219765      19
  219777  219771  219774      21  219780  219777  219771      22  219783  219777
  219771      22  219783  219777  219780      23  219786  219777  219771      22
  219786  219777  219780      23  219786  219777  219783      23  219789  219771
  219774      21  219792  219789  219771      22  219795  219789  219771      22
  219795  219789  219792      23  219798  219789  219771      22  219798  219789
  219792      23  219798  219789  219795      23  219801  219765  219768      12
  219801  219807  219810      26  219723  219717  219720       1  219726  219723
  219717       2  219729  219723  219726      18  219732  219729  219723      76
  219735  219729  219732      77  219738  219735  219729      22  219741  219735
  219729      22  219741  219735  219738      23  219744  219735  219729      22
  219744  219735  219738      23  219744  219735  219741      23  219747  219729
  219732      79  219750  219747  219729      81  219753  219723  219726      12
  219753  219759  219762      26  219651  219645  219648       1  219654  219651
  219645       2  219657  219651  219654      45  219660  219657  219651      46
  219663  219657  219651      46  219663  219657  219660      47  219666  219657
  219660      49  219666  219657  219663      49  219669  219666  219657      49
  219672  219666  219657      49  219672  219666  219669      47  219675  219666
  219669      49  219675  219666  219672      49  219678  219675  219666      67
  219681  219675  219666      67  219681  219675  219678      68  219684  219675
  219678      70  219684  219675  219681      70  219687  219684  219675      71
  219690  219684  219687      73  219696  219693  219690      73  219699  219693
  219690      73  219699  219693  219696      75  219705  219702  219690      73
  219708  219702  219690      73  219708  219702  219705      75  219711  219651
  219654      12  219711  219717  219720      26  219630  219624  219627       1
  219633  219630  219624       2  219636  219630  219624       2  219636  219630
  219633      58  219639  219630  219633      12  219639  219630  219636      12
  219639  219645  219648      26  219564  219558  219561       1  219567  219564
  219558       2  219570  219564  219567      45  219573  219570  219564      46
  219576  219570  219564      46  219576  219570  219573      47  219579  219570
  219573      49  219579  219570  219576      49  219582  219579  219570      49
  219585  219579  219570      49  219585  219579  219582      47  219588  219579
  219582      49  219588  219579  219585      49  219591  219588  219579      49
  219594  219588  219579      49  219594  219588  219591      47  219597  219588
  219591      49  219597  219588  219594      49  219600  219597  219588      51
  219603  219597  219588      51  219603  219597  219600      52  219606  219597
  219600      54  219606  219597  219603      54  219609  219606  219597      55
  219612  219606  219597      55  219612  219606  219609      56  219615  219606
  219597      55  219615  219606  219609      56  219615  219606  219612      56
  219618  219564  219567      12  219618  219624  219627      26  219522  219519
  219516      85  219525  219519  219516      85  219525  219519  219522      86
  219528  219519  219522      88  219528  219519  219525      88  219531  219528
  219519      89  219534  219528  219519      89  219534  219528  219531      23
  219537  219528  219531      89  219537  219528  219534      89  219540  219537
  219528      89  219543  219537  219528      89  219543  219537  219540      23
  219546  219537  219540      32  219546  219537  219543      32  219549  219546
  219516       2  219549  219546  219537      31  219552  219546  219549      12
  219552  219558  219561      26  219501  219495  219498       1  219504  219501
  219495       2  219507  219501  219495       2  219507  219501  219504      58
  219510  219501  219504      12  219510  219501  219507      12  219450  219444
  219447       1  219453  219450  219444       2  219456  219450  219453       4
  219459  219456  219450       5  219462  219456  219450       5  219462  219456
  219459       6  219465  219456  219459      83  219465  219456  219462      83
  219468  219465  219456     104  219471  219465  219456     104  219471  219465
  219468      95  219474  219465  219468     106  219474  219465  219471     106
  219480  219477  219474     108  219483  219477  219474     108  219483  219477
  219480      86  219486  219477  219474     108  219486  219477  219480      86
  219486  219477  219483      86  219489  219450  219453      12  219489  219495
  219498      26  219408  219402  219405       1  219411  219408  219402       2
  219414  219408  219411      18  219417  219414  219408      76  219420  219414
  219417      77  219423  219420  219414      22  219426  219420  219414      22
  219426  219420  219423      23  219429  219420  219414      22  219429  219420
  219423      23  219429  219420  219426      23  219432  219414  219417      79
  219435  219432  219414      81  219438  219408  219411      12  219438  219444
  219447      26  219360  219354  219357       1  219363  219360  219354       2
  219366  219360  219363      18  219369  219366  219360      19  219372  219366
  219369      21  219375  219372  219366      22  219378  219372  219366      22
  219378  219372  219375      23  219381  219372  219366      22  219381  219372
  219375      23  219381  219372  219378      23  219384  219366  219369      21
  219387  219384  219366      22  219390  219384  219366      22  219390  219384
  219387      23  219393  219384  219366      22  219393  219384  219387      23
  219393  219384  219390      23  219396  219360  219363      12  219396  219402
  219405      26  219330  219324  219327       1  219333  219330  219324       2
  219336  219330  219333      31  219339  219336  219330      32  219342  219336
  219330      32  219342  219336  219339      23  219345  219336  219330      32
  219345  219336  219339      23  219345  219336  219342      23  219348  219330
  219333      12  219348  219354  219357      26  219282  219276  219279       1
  219285  219282  219276       2  219288  219282  219285      18  219291  219288
  219282      19  219294  219288  219291      21  219297  219294  219288      22
  219300  219294  219288      22  219300  219294  219297      23  219303  219294
  219288      22  219303  219294  219297      23  219303  219294  219300      23
  219306  219288  219291      21  219309  219306  219288      22  219312  219306
  219288      22  219312  219306  219309      23  219315  219306  219288      22
  219315  219306  219309      23  219315  219306  219312      23  219318  219282
  219285      12  219318  219324  219327      26  219252  219246  219249       1
  219255  219252  219246       2  219258  219252  219255      31  219261  219258
  219252      32  219264  219258  219252      32  219264  219258  219261      23
  219267  219258  219252      32  219267  219258  219261      23  219267  219258
  219264      23  219270  219252  219255      12  219270  219276  219279      26
  219216  219210  219213       1  219219  219216  219210       2  219222  219216
  219219       4  219225  219222  219216       5  219228  219222  219216       5
  219228  219222  219225       6  219231  219222  219225       8  219231  219222
  219228       8  219240  219216  219219      12  219240  219246  219249      26
  219186  219180  219183       1  219189  219186  219180       2  219192  219186
  219189      31  219195  219192  219186      32  219198  219192  219186      32
  219198  219192  219195      23  219201  219192  219186      32  219201  219192
  219195      23  219201  219192  219198      23  219204  219186  219189      12
  219204  219210  219213      26  219129  219123  219126       1  219132  219129
  219123       2  219135  219129  219132       4  219138  219135  219129       5
  219141  219135  219129       5  219141  219135  219138       6  219144  219135
  219138      60  219144  219135  219141      60  219147  219144  219135      61
  219150  219144  219147      21  219153  219150  219144      22  219156  219150
  219144      22  219156  219150  219153      23  219159  219150  219144      22
  219159  219150  219153      23  219159  219150  219156      23  219162  219144
  219147      21  219165  219162  219144      22  219168  219162  219144      22
  219168  219162  219165      23  219171  219162  219144      22  219171  219162
  219165      23  219171  219162  219168      23  219174  219129  219132      12
  219174  219180  219183      26  219072  219066  219069       1  219075  219072
  219066       2  219078  219072  219075       4  219081  219078  219072       5
  219084  219078  219072       5  219084  219078  219081       6  219087  219078
  219081      60  219087  219078  219084      60  219090  219087  219078      61
  219093  219087  219090      21  219096  219093  219087      22  219099  219093
  219087      22  219099  219093  219096      23  219102  219093  219087      22
  219102  219093  219096      23  219102  219093  219099      23  219105  219087
  219090      21  219108  219105  219087      22  219111  219105  219087      22
  219111  219105  219108      23  219114  219105  219087      22  219114  219105
  219108      23  219114  219105  219111      23  219117  219072  219075      12
  219117  219123  219126      26  219036  219030  219033       1  219039  219036
  219030       2  219042  219036  219039       4  219045  219042  219036       5
  219048  219042  219036       5  219048  219042  219045       6  219051  219042
  219045       8  219051  219042  219048       8  219060  219036  219039      12
  219060  219066  219069      26  218988  218982  218985       1  218991  218988
  218982       2  218994  218988  218991      18  218997  218994  218988      19
  219000  218994  218997      21  219003  219000  218994      22  219006  219000
  218994      22  219006  219000  219003      23  219009  219000  218994      22
  219009  219000  219003      23  219009  219000  219006      23  219012  218994
  218997      21  219015  219012  218994      22  219018  219012  218994      22
  219018  219012  219015      23  219021  219012  218994      22  219021  219012
  219015      23  219021  219012  219018      23  219024  218988  218991      12
  219024  219030  219033      26  218967  218961  218964       1  218970  218967
  218961       2  218973  218967  218961       2  218973  218967  218970      58
  218976  218967  218970      12  218976  218967  218973      12  218976  218982
  218985      26  218916  218910  218913       1  218919  218916  218910       2
  218922  218916  218919       4  218925  218922  218916       5  218928  218922
  218916       5  218928  218922  218925       6  218931  218922  218925      83
  218931  218922  218928      83  218934  218931  218922      83  218937  218931
  218922      83  218937  218931  218934       6  218940  218931  218934     100
  218940  218931  218937     100  218949  218946  218940      26  218952  218946
  218940      26  218952  218946  218949     103  218955  218916  218919      12
  218955  218961  218964      26  218859  218853  218856       1  218862  218859
  218853       2  218865  218859  218862       4  218868  218865  218859       5
  218871  218865  218859       5  218871  218865  218868       6  218874  218865
  218868      60  218874  218865  218871      60  218877  218874  218865      61
  218880  218874  218877      21  218883  218880  218874      22  218886  218880
  218874      22  218886  218880  218883      23  218889  218880  218874      22
  218889  218880  218883      23  218889  218880  218886      23  218892  218874
  218877      21  218895  218892  218874      22  218898  218892  218874      22
  218898  218892  218895      23  218901  218892  218874      22  218901  218892
  218895      23  218901  218892  218898      23  218904  218859  218862      12
  218904  218910  218913      26  218808  218802  218805       1  218811  218808
  218802       2  218814  218808  218811       4  218817  218814  218808       5
  218820  218814  218808       5  218820  218814  218817       6  218823  218814
  218817      83  218823  218814  218820      83  218826  218823  218814     104
  218829  218823  218814     104  218829  218823  218826      95  218832  218823
  218826     106  218832  218823  218829     106  218838  218835  218832     108
  218841  218835  218832     108  218841  218835  218838      86  218844  218835
  218832     108  218844  218835  218838      86  218844  218835  218841      86
  218847  218808  218811      12  218847  218853  218856      26  218751  218745
  218748       1  218754  218751  218745       2  218757  218751  218754       4
  218760  218757  218751       5  218763  218757  218751       5  218763  218757
  218760       6  218766  218757  218760      60  218766  218757  218763      60
  218769  218766  218757      61  218772  218766  218769      21  218775  218772
  218766      22  218778  218772  218766      22  218778  218772  218775      23
  218781  218772  218766      22  218781  218772  218775      23  218781  218772
  218778      23  218784  218766  218769      21  218787  218784  218766      22
  218790  218784  218766      22  218790  218784  218787      23  218793  218784
  218766      22  218793  218784  218787      23  218793  218784  218790      23
  218796  218751  218754      12  218796  218802  218805      26  218721  218715
  218718       1  218724  218721  218715       2  218727  218721  218724      31
  218730  218727  218721      32  218733  218727  218721      32  218733  218727
  218730      23  218736  218727  218721      32  218736  218727  218730      23
  218736  218727  218733      23  218739  218721  218724      12  218739  218745
  218748      26  218649  218643  218646       1  218652  218649  218643       2
  218655  218649  218652      45  218658  218655  218649      46  218661  218655
  218649      46  218661  218655  218658      47  218664  218655  218658      49
  218664  218655  218661      49  218667  218664  218655      49  218670  218664
  218655      49  218670  218664  218667      47  218673  218664  218667      49
  218673  218664  218670      49  218676  218673  218664      67  218679  218673
  218664      67  218679  218673  218676      68  218682  218673  218676      70
  218682  218673  218679      70  218685  218682  218673      71  218688  218682
  218685      73  218694  218691  218688      73  218697  218691  218688      73
  218697  218691  218694      75  218703  218700  218688      73  218706  218700
  218688      73  218706  218700  218703      75  218709  218649  218652      12
  218709  218715  218718      26  218619  218613  218616       1  218622  218619
  218613       2  218625  218619  218622      31  218628  218625  218619      32
  218631  218625  218619      32  218631  218625  218628      23  218634  218625
  218619      32  218634  218625  218628      23  218634  218625  218631      23
  218637  218619  218622      12  218637  218643  218646      26  218583  218577
  218580       1  218586  218583  218577       2  218589  218583  218586       4
  218592  218589  218583       5  218595  218589  218583       5  218595  218589
  218592       6  218598  218589  218592       8  218598  218589  218595       8
  218607  218583  218586      12  218607  218613  218616      26  218553  218547
  218550       1  218556  218553  218547       2  218559  218553  218556      31
  218562  218559  218553      32  218565  218559  218553      32  218565  218559
  218562      23  218568  218559  218553      32  218568  218559  218562      23
  218568  218559  218565      23  218571  218553  218556      12  218571  218577
  218580      26  218532  218526  218529       1  218535  218532  218526       2
  218538  218532  218526       2  218538  218532  218535      58  218541  218532
  218535      12  218541  218532  218538      12  218541  218547  218550      26
  218472  218466  218469       1  218475  218472  218466       2  218478  218472
  218475      31  218481  218478  218472      32  218484  218478  218472      32
  218484  218478  218481      23  218487  218478  218481      34  218487  218478
  218484      34  218493  218490  218487      36  218496  218490  218493      36
  218499  218496  218490      36  218502  218496  218499      36  218505  218502
  218496      36  218508  218502  218505      36  218511  218508  218502      36
  218514  218508  218511      36  218517  218514  218487      36  218517  218514
  218508      36  218520  218472  218475      12  218520  218526  218529      26
  218406  218400  218403       1  218409  218406  218400       2  218412  218406
  218409      45  218415  218412  218406      46  218418  218412  218406      46
  218418  218412  218415      47  218421  218412  218415      49  218421  218412
  218418      49  218424  218421  218412      49  218427  218421  218412      49
  218427  218421  218424      47  218430  218421  218424      49  218430  218421
  218427      49  218433  218430  218421      49  218436  218430  218421      49
  218436  218430  218433      47  218439  218430  218433      49  218439  218430
  218436      49  218442  218439  218430      51  218445  218439  218430      51
  218445  218439  218442      52  218448  218439  218442      54  218448  218439
  218445      54  218451  218448  218439      55  218454  218448  218439      55
  218454  218448  218451      56  218457  218448  218439      55  218457  218448
  218451      56  218457  218448  218454      56  218460  218406  218409      12
  218460  218466  218469      26  218358  218352  218355       1  218361  218358
  218352       2  218364  218358  218361      18  218367  218364  218358      19
  218370  218364  218367      21  218373  218370  218364      22  218376  218370
  218364      22  218376  218370  218373      23  218379  218370  218364      22
  218379  218370  218373      23  218379  218370  218376      23  218382  218364
  218367      21  218385  218382  218364      22  218388  218382  218364      22
  218388  218382  218385      23  218391  218382  218364      22  218391  218382
  218385      23  218391  218382  218388      23  218394  218358  218361      12
  218394  218400  218403      26  218322  218316  218319       1  218325  218322
  218316       2  218328  218322  218325       4  218331  218328  218322       5
  218334  218328  218322       5  218334  218328  218331       6  218337  218328
  218331       8  218337  218328  218334       8  218346  218322  218325      12
  218346  218352  218355      26  218256  218250  218253       1  218259  218256
  218250       2  218262  218256  218259      45  218265  218262  218256      46
  218268  218262  218256      46  218268  218262  218265      47  218271  218262
  218265      49  218271  218262  218268      49  218274  218271  218262      49
  218277  218271  218262      49  218277  218271  218274      47  218280  218271
  218274      49  218280  218271  218277      49  218283  218280  218271      49
  218286  218280  218271      49  218286  218280  218283      47  218289  218280
  218283      49  218289  218280  218286      49  218292  218289  218280      51
  218295  218289  218280      51  218295  218289  218292      52  218298  218289
  218292      54  218298  218289  218295      54  218301  218298  218289      55
  218304  218298  218289      55  218304  218298  218301      56  218307  218298
  218289      55  218307  218298  218301      56  218307  218298  218304      56
  218310  218256  218259      12  218310  218316  218319      26  218220  218214
  218217      56  218223  218214  218217      56  218223  218214  218220      56
  218226  218214  218217     109  218226  218214  218220     109  218226  218214
  218223     109  218229  218226  218214     110  218232  218226  218229     191
  218235  218232  218226      32  218238  218232  218226      32  218238  218232
  218235      23  218241  218232  218226      32  218241  218232  218235      23
  218241  218232  218238      23  218244  218226  218229     113  218244  218250
  218253      26  218121  218118  218115     121  218124  218118  218115     121
  218124  218118  218121      86  218127  218118  218121      88  218127  218118
  218124      88  218130  218127  218118      88  218133  218127  218130     121
  218139  218136  218133     124  218142  218136  218139     126  218148  218145
  218142     128  218151  218145  218148     130  218163  218160  218157      73
  218166  218160  218157      73  218166  218160  218163      75  218175  218172
  218169     138  218178  218172  218175     138  218184  218127  218130      88
  218187  218184  218127      88  218190  218184  218187     148  218193  218190
  218184     149  218196  218184  218187      88  218196  218136  218139     150
  218199  218196  218184      88  218199  218196  218136      88  218202  218196
  218199     148  218205  218202  218196     149  218037  218031  218034       1
  218040  218037  218031       2  218043  218037  218040       4  218046  218043
  218037       5  218049  218043  218037       5  218049  218043  218046       6
  218052  218043  218046      83  218052  218043  218049      83  218055  218052
  218043      83  218058  218052  218043      83  218058  218052  218055       6
  218061  218052  218055       8  218061  218052  218058       8  218070  218037
  218040      12  217971  217965  217968       1  217974  217971  217965       2
  217977  217971  217974      45  217980  217977  217971      46  217983  217977
  217971      46  217983  217977  217980      47  217986  217977  217980      49
  217986  217977  217983      49  217989  217986  217977      49  217992  217986
  217977      49  217992  217986  217989      47  217995  217986  217989      49
  217995  217986  217992      49  217998  217995  217986      49  218001  217995
  217986      49  218001  217995  217998      47  218004  217995  217998      49
  218004  217995  218001      49  218007  218004  217995      51  218010  218004
  217995      51  218010  218004  218007      52  218013  218004  218007      54
  218013  218004  218010      54  218016  218013  218004      55  218019  218013
  218004      55  218019  218013  218016      56  218022  218013  218004      55
  218022  218013  218016      56  218022  218013  218019      56  218025  217971
  217974      12  218025  218031  218034      26  217929  217926  217923      85
  217932  217926  217923      85  217932  217926  217929      86  217935  217926
  217929      88  217935  217926  217932      88  217938  217935  217926      89
  217941  217935  217926      89  217941  217935  217938      23  217944  217935
  217938      89  217944  217935  217941      89  217947  217944  217935      89
  217950  217944  217935      89  217950  217944  217947      23  217953  217944
  217947      32  217953  217944  217950      32  217956  217953  217923       2
  217956  217953  217944      31  217959  217953  217956      12  217959  217965
  217968      26  217872  217866  217869       1  217875  217872  217866       2
  217878  217872  217875      18  217881  217878  217872      19  217884  217878
  217881      21  217887  217884  217878      22  217890  217884  217878      22
  217890  217884  217887      23  217893  217884  217878      22  217893  217884
  217887      23  217893  217884  217890      23  217896  217878  217881      61
  217899  217896  217878      60  217902  217896  217878      60  217902  217896
  217899       6  217905  217896  217899      65  217905  217896  217902      65
  217908  217905  217896      66  217911  217905  217896      66  217911  217905
  217908      23  217914  217905  217896      66  217914  217905  217908      23
  217914  217905  217911      23  217917  217872  217875      12  217827  217821
  217824       1  217830  217827  217821       2  217833  217827  217830       4
  217836  217833  217827       5  217839  217833  217827       5  217839  217833
  217836       6  217842  217833  217836      83  217842  217833  217839      83
  217845  217842  217833      83  217848  217842  217833      83  217848  217842
  217845       6  217851  217842  217845       8  217851  217842  217848       8
  217860  217827  217830      12  217860  217866  217869      26  217785  217779
  217782       1  217788  217785  217779       2  217791  217785  217788      18
  217794  217791  217785      76  217797  217791  217794      77  217800  217797
  217791      22  217803  217797  217791      22  217803  217797  217800      23
  217806  217797  217791      22  217806  217797  217800      23  217806  217797
  217803      23  217809  217791  217794      79  217812  217809  217791      81
  217815  217785  217788      12  217815  217821  217824      26  217737  217731
  217734       1  217740  217737  217731       2  217743  217737  217740      18
  217746  217743  217737      19  217749  217743  217746      21  217752  217749
  217743      22  217755  217749  217743      22  217755  217749  217752      23
  217758  217749  217743      22  217758  217749  217752      23  217758  217749
  217755      23  217761  217743  217746      21  217764  217761  217743      22
  217767  217761  217743      22  217767  217761  217764      23  217770  217761
  217743      22  217770  217761  217764      23  217770  217761  217767      23
  217773  217737  217740      12  217773  217779  217782      26  217689  217683
  217686       1  217692  217689  217683       2  217695  217689  217692      18
  217698  217695  217689      19  217701  217695  217698      21  217704  217701
  217695      22  217707  217701  217695      22  217707  217701  217704      23
  217710  217701  217695      22  217710  217701  217704      23  217710  217701
  217707      23  217713  217695  217698      21  217716  217713  217695      22
  217719  217713  217695      22  217719  217713  217716      23  217722  217713
  217695      22  217722  217713  217716      23  217722  217713  217719      23
  217725  217689  217692      12  217725  217731  217734      26  217641  217635
  217638       1  217644  217641  217635       2  217647  217641  217644      18
  217650  217647  217641      19  217653  217647  217650      21  217656  217653
  217647      22  217659  217653  217647      22  217659  217653  217656      23
  217662  217653  217647      22  217662  217653  217656      23  217662  217653
  217659      23  217665  217647  217650      21  217668  217665  217647      22
  217671  217665  217647      22  217671  217665  217668      23  217674  217665
  217647      22  217674  217665  217668      23  217674  217665  217671      23
  217677  217641  217644      12  217677  217683  217686      26  217596  217590
  217593       1  217599  217596  217590       2  217602  217596  217599       4
  217605  217602  217596       5  217608  217602  217596       5  217608  217602
  217605       6  217611  217602  217605      83  217611  217602  217608      83
  217614  217611  217602      83  217617  217611  217602      83  217617  217611
  217614       6  217620  217611  217614       8  217620  217611  217617       8
  217629  217596  217599      12  217629  217635  217638      26  217566  217560
  217563       1  217569  217566  217560       2  217572  217566  217569      31
  217575  217572  217566      32  217578  217572  217566      32  217578  217572
  217575      23  217581  217572  217566      32  217581  217572  217575      23
  217581  217572  217578      23  217584  217566  217569      12  217584  217590
  217593      26  217524  217518  217521       1  217527  217524  217518       2
  217530  217524  217527      18  217533  217530  217524      76  217536  217530
  217533      77  217539  217536  217530      22  217542  217536  217530      22
  217542  217536  217539      23  217545  217536  217530      22  217545  217536
  217539      23  217545  217536  217542      23  217548  217530  217533      79
  217551  217548  217530      81  217554  217524  217527      12  217554  217560
  217563      26  217482  217476  217479       1  217485  217482  217476       2
  217488  217482  217485      18  217491  217488  217482      76  217494  217488
  217491      77  217497  217494  217488      22  217500  217494  217488      22
  217500  217494  217497      23  217503  217494  217488      22  217503  217494
  217497      23  217503  217494  217500      23  217506  217488  217491      79
  217509  217506  217488      81  217512  217482  217485      12  217512  217518
  217521      26  217425  217419  217422       1  217428  217425  217419       2
  217431  217425  217428       4  217434  217431  217425       5  217437  217431
  217425       5  217437  217431  217434       6  217440  217431  217434      60
  217440  217431  217437      60  217443  217440  217431      61  217446  217440
  217443      21  217449  217446  217440      22  217452  217446  217440      22
  217452  217446  217449      23  217455  217446  217440      22  217455  217446
  217449      23  217455  217446  217452      23  217458  217440  217443      21
  217461  217458  217440      22  217464  217458  217440      22  217464  217458
  217461      23  217467  217458  217440      22  217467  217458  217461      23
  217467  217458  217464      23  217470  217425  217428      12  217470  217476
  217479      26  217368  217362  217365       1  217371  217368  217362       2
  217374  217368  217371       4  217377  217374  217368       5  217380  217374
  217368       5  217380  217374  217377       6  217383  217374  217377      60
  217383  217374  217380      60  217386  217383  217374      61  217389  217383
  217386      21  217392  217389  217383      22  217395  217389  217383      22
  217395  217389  217392      23  217398  217389  217383      22  217398  217389
  217392      23  217398  217389  217395      23  217401  217383  217386      21
  217404  217401  217383      22  217407  217401  217383      22  217407  217401
  217404      23  217410  217401  217383      22  217410  217401  217404      23
  217410  217401  217407      23  217413  217368  217371      12  217413  217419
  217422      26  217335  217329  217332       1  217338  217335  217329       2
  217341  217335  217338       4  217344  217341  217335      94  217347  217341
  217335      94  217347  217341  217344      95  217350  217341  217344      97
  217350  217341  217347      97  217353  217350  217341      98  217356  217335
  217338      12  217356  217362  217365      26  217305  217299  217302       1
  217308  217305  217299       2  217311  217305  217308      31  217314  217311
  217305      32  217317  217311  217305      32  217317  217311  217314      23
  217320  217311  217305      32  217320  217311  217314      23  217320  217311
  217317      23  217323  217305  217308      12  217323  217329  217332      26
  217257  217251  217254       1  217260  217257  217251       2  217263  217257
  217260      18  217266  217263  217257      19  217269  217263  217266      21
  217272  217269  217263      22  217275  217269  217263      22  217275  217269
  217272      23  217278  217269  217263      22  217278  217269  217272      23
  217278  217269  217275      23  217281  217263  217266      21  217284  217281
  217263      22  217287  217281  217263      22  217287  217281  217284      23
  217290  217281  217263      22  217290  217281  217284      23  217290  217281
  217287      23  217293  217257  217260      12  217293  217299  217302      26
  217236  217230  217233       1  217239  217236  217230       2  217242  217236
  217230       2  217242  217236  217239      58  217245  217236  217239      12
  217245  217236  217242      12  217245  217251  217254      26  217206  217200
  217203       1  217209  217206  217200       2  217212  217206  217209      31
  217215  217212  217206      32  217218  217212  217206      32  217218  217212
  217215      23  217221  217212  217206      32  217221  217212  217215      23
  217221  217212  217218      23  217224  217206  217209      12  217224  217230
  217233      26  217176  217170  217173       1  217179  217176  217170       2
  217182  217176  217179      31  217185  217182  217176      32  217188  217182
  217176      32  217188  217182  217185      23  217191  217182  217176      32
  217191  217182  217185      23  217191  217182  217188      23  217194  217176
  217179      12  217194  217200  217203      26  217140  217134  217137       1
  217143  217140  217134       2  217146  217140  217143       4  217149  217146
  217140       5  217152  217146  217140       5  217152  217146  217149       6
  217155  217146  217149       8  217155  217146  217152       8  217164  217140
  217143      12  217164  217170  217173      26  217083  217077  217080       1
  217086  217083  217077       2  217089  217083  217086       4  217092  217089
  217083       5  217095  217089  217083       5  217095  217089  217092       6
  217098  217089  217092      60  217098  217089  217095      60  217101  217098
  217089      61  217104  217098  217101      21  217107  217104  217098      22
  217110  217104  217098      22  217110  217104  217107      23  217113  217104
  217098      22  217113  217104  217107      23  217113  217104  217110      23
  217116  217098  217101      21  217119  217116  217098      22  217122  217116
  217098      22  217122  217116  217119      23  217125  217116  217098      22
  217125  217116  217119      23  217125  217116  217122      23  217128  217083
  217086      12  217128  217134  217137      26  217026  217020  217023       1
  217029  217026  217020       2  217032  217026  217029       4  217035  217032
  217026       5  217038  217032  217026       5  217038  217032  217035       6
  217041  217032  217035      60  217041  217032  217038      60  217044  217041
  217032      61  217047  217041  217044      21  217050  217047  217041      22
  217053  217047  217041      22  217053  217047  217050      23  217056  217047
  217041      22  217056  217047  217050      23  217056  217047  217053      23
  217059  217041  217044      21  217062  217059  217041      22  217065  217059
  217041      22  217065  217059  217062      23  217068  217059  217041      22
  217068  217059  217062      23  217068  217059  217065      23  217071  217026
  217029      12  217071  217077  217080      26  216996  216990  216993       1
  216999  216996  216990       2  217002  216996  216999      31  217005  217002
  216996      32  217008  217002  216996      32  217008  217002  217005      23
  217011  217002  216996      32  217011  217002  217005      23  217011  217002
  217008      23  217014  216996  216999      12  217014  217020  217023      26
  216954  216948  216951       1  216957  216954  216948       2  216960  216954
  216957      18  216963  216960  216954      76  216966  216960  216963      77
  216969  216966  216960      22  216972  216966  216960      22  216972  216966
  216969      23  216975  216966  216960      22  216975  216966  216969      23
  216975  216966  216972      23  216978  216960  216963      79  216981  216978
  216960      81  216984  216954  216957      12  216984  216990  216993      26
  216882  216876  216879       1  216885  216882  216876       2  216888  216882
  216885      45  216891  216888  216882      46  216894  216888  216882      46
  216894  216888  216891      47  216897  216888  216891      49  216897  216888
  216894      49  216900  216897  216888      49  216903  216897  216888      49
  216903  216897  216900      47  216906  216897  216900      49  216906  216897
  216903      49  216909  216906  216897      67  216912  216906  216897      67
  216912  216906  216909      68  216915  216906  216909      70  216915  216906
  216912      70  216918  216915  216906      71  216921  216915  216918      73
  216927  216924  216921      73  216930  216924  216921      73  216930  216924
  216927      75  216936  216933  216921      73  216939  216933  216921      73
  216939  216933  216936      75  216942  216882  216885      12  216942  216948
  216951      26  216834  216828  216831       1  216837  216834  216828       2
  216840  216834  216837      18  216843  216840  216834      19  216846  216840
  216843      21  216849  216846  216840      22  216852  216846  216840      22
  216852  216846  216849      23  216855  216846  216840      22  216855  216846
  216849      23  216855  216846  216852      23  216858  216840  216843      21
  216861  216858  216840      22  216864  216858  216840      22  216864  216858
  216861      23  216867  216858  216840      22  216867  216858  216861      23
  216867  216858  216864      23  216870  216834  216837      12  216870  216876
  216879      26  216786  216780  216783       1  216789  216786  216780       2
  216792  216786  216789      18  216795  216792  216786      19  216798  216792
  216795      21  216801  216798  216792      22  216804  216798  216792      22
  216804  216798  216801      23  216807  216798  216792      22  216807  216798
  216801      23  216807  216798  216804      23  216810  216792  216795      21
  216813  216810  216792      22  216816  216810  216792      22  216816  216810
  216813      23  216819  216810  216792      22  216819  216810  216813      23
  216819  216810  216816      23  216822  216786  216789      12  216822  216828
  216831      26  216720  216714  216717       1  216723  216720  216714       2
  216726  216720  216723      45  216729  216726  216720      46  216732  216726
  216720      46  216732  216726  216729      47  216735  216726  216729      49
  216735  216726  216732      49  216738  216735  216726      49  216741  216735
  216726      49  216741  216735  216738      47  216744  216735  216738      49
  216744  216735  216741      49  216747  216744  216735      49  216750  216744
  216735      49  216750  216744  216747      47  216753  216744  216747      49
  216753  216744  216750      49  216756  216753  216744      51  216759  216753
  216744      51  216759  216753  216756      52  216762  216753  216756      54
  216762  216753  216759      54  216765  216762  216753      55  216768  216762
  216753      55  216768  216762  216765      56  216771  216762  216753      55
  216771  216762  216765      56  216771  216762  216768      56  216774  216720
  216723      12  216774  216780  216783      26  216678  216672  216675       1
  216681  216678  216672       2  216684  216678  216681      18  216687  216684
  216678      76  216690  216684  216687      77  216693  216690  216684      22
  216696  216690  216684      22  216696  216690  216693      23  216699  216690
  216684      22  216699  216690  216693      23  216699  216690  216696      23
  216702  216684  216687      79  216705  216702  216684      81  216708  216678
  216681      12  216708  216714  216717      26  216636  216633  216630      85
  216639  216633  216630      85  216639  216633  216636      86  216642  216633
  216636      88  216642  216633  216639      88  216645  216642  216633      89
  216648  216642  216633      89  216648  216642  216645      23  216651  216642
  216645      89  216651  216642  216648      89  216654  216651  216642      89
  216657  216651  216642      89  216657  216651  216654      23  216660  216651
  216654      32  216660  216651  216657      32  216663  216660  216630       2
  216663  216660  216651      31  216666  216660  216663      12  216666  216672
  216675      26  216600  216594  216597       1  216603  216600  216594       2
  216606  216600  216603       4  216609  216606  216600       5  216612  216606
  216600       5  216612  216606  216609       6  216615  216606  216609       8
  216615  216606  216612       8  216624  216600  216603      12  216543  216537
  216540       1  216546  216543  216537       2  216549  216543  216546      18
  216552  216549  216543      19  216555  216549  216552      21  216558  216555
  216549      22  216561  216555  216549      22  216561  216555  216558      23
  216564  216555  216549      22  216564  216555  216558      23  216564  216555
  216561      23  216567  216549  216552      61  216570  216567  216549      60
  216573  216567  216549      60  216573  216567  216570       6  216576  216567
  216570      65  216576  216567  216573      65  216579  216576  216567      66
  216582  216576  216567      66  216582  216576  216579      23  216585  216576
  216567      66  216585  216576  216579      23  216585  216576  216582      23
  216588  216543  216546      12  216588  216594  216597      26  216486  216480
  216483       1  216489  216486  216480       2  216492  216486  216489      18
  216495  216492  216486      19  216498  216492  216495      21  216501  216498
  216492      22  216504  216498  216492      22  216504  216498  216501      23
  216507  216498  216492      22  216507  216498  216501      23  216507  216498
  216504      23  216510  216492  216495      61  216513  216510  216492      60
  216516  216510  216492      60  216516  216510  216513       6  216519  216510
  216513      65  216519  216510  216516      65  216522  216519  216510      66
  216525  216519  216510      66  216525  216519  216522      23  216528  216519
  216510      66  216528  216519  216522      23  216528  216519  216525      23
  216531  216486  216489      12  216531  216537  216540      26  216465  216459
  216462       1  216468  216465  216459       2  216471  216465  216459       2
  216471  216465  216468      58  216474  216465  216468      12  216474  216465
  216471      12  216474  216480  216483      26  216399  216393  216396       1
  216402  216399  216393       2  216405  216399  216402      45  216408  216405
  216399      46  216411  216405  216399      46  216411  216405  216408      47
  216414  216405  216408      49  216414  216405  216411      49  216417  216414
  216405      49  216420  216414  216405      49  216420  216414  216417      47
  216423  216414  216417      49  216423  216414  216420      49  216426  216423
  216414      49  216429  216423  216414      49  216429  216423  216426      47
  216432  216423  216426      49  216432  216423  216429      49  216435  216432
  216423      51  216438  216432  216423      51  216438  216432  216435      52
  216441  216432  216435      54  216441  216432  216438      54  216444  216441
  216432      55  216447  216441  216432      55  216447  216441  216444      56
  216450  216441  216432      55  216450  216441  216444      56  216450  216441
  216447      56  216453  216399  216402      12  216453  216459  216462      26
  216354  216348  216351       1  216357  216354  216348       2  216360  216354
  216357       4  216363  216360  216354       5  216366  216360  216354       5
  216366  216360  216363       6  216369  216360  216363      83  216369  216360
  216366      83  216372  216369  216360      83  216375  216369  216360      83
  216375  216369  216372       6  216378  216369  216372       8  216378  216369
  216375       8  216387  216354  216357      12  216387  216393  216396      26
  216306  216300  216303       1  216309  216306  216300       2  216312  216306
  216309      18  216315  216312  216306      19  216318  216312  216315      21
  216321  216318  216312      22  216324  216318  216312      22  216324  216318
  216321      23  216327  216318  216312      22  216327  216318  216321      23
  216327  216318  216324      23  216330  216312  216315      21  216333  216330
  216312      22  216336  216330  216312      22  216336  216330  216333      23
  216339  216330  216312      22  216339  216330  216333      23  216339  216330
  216336      23  216342  216306  216309      12  216342  216348  216351      26
  216255  216249  216252       1  216258  216255  216249       2  216261  216255
  216258       4  216264  216261  216255       5  216267  216261  216255       5
  216267  216261  216264       6  216270  216261  216264      83  216270  216261
  216267      83  216273  216270  216261     104  216276  216270  216261     104
  216276  216270  216273      95  216279  216270  216273     106  216279  216270
  216276     106  216285  216282  216279     108  216288  216282  216279     108
  216288  216282  216285      86  216291  216282  216279     108  216291  216282
  216285      86  216291  216282  216288      86  216294  216255  216258      12
  216294  216300  216303      26  216213  216207  216210       1  216216  216213
  216207       2  216219  216213  216216       4  216222  216219  216213       5
  216225  216219  216213       5  216225  216219  216222       6  216228  216219
  216222     100  216228  216219  216225     100  216237  216234  216228      26
  216240  216234  216228      26  216240  216234  216237     103  216243  216213
  216216      12  216243  216249  216252      26  216165  216159  216162       1
  216168  216165  216159       2  216171  216165  216168      18  216174  216171
  216165      19  216177  216171  216174      21  216180  216177  216171      22
  216183  216177  216171      22  216183  216177  216180      23  216186  216177
  216171      22  216186  216177  216180      23  216186  216177  216183      23
  216189  216171  216174      21  216192  216189  216171      22  216195  216189
  216171      22  216195  216189  216192      23  216198  216189  216171      22
  216198  216189  216192      23  216198  216189  216195      23  216201  216165
  216168      12  216201  216207  216210      26  216105  216099  216102       1
  216108  216105  216099       2  216111  216105  216108      31  216114  216111
  216105      32  216117  216111  216105      32  216117  216111  216114      23
  216120  216111  216114      34  216120  216111  216117      34  216126  216123
  216120      36  216129  216123  216126      36  216132  216129  216123      36
  216135  216129  216132      36  216138  216135  216129      36  216141  216135
  216138      36  216144  216141  216135      36  216147  216141  216144      36
  216150  216147  216120      36  216150  216147  216141      36  216153  216105
  216108      12  216153  216159  216162      26  216069  216063  216066       1
  216072  216069  216063       2  216075  216069  216072       4  216078  216075
  216069       5  216081  216075  216069       5  216081  216075  216078       6
  216084  216075  216078       8  216084  216075  216081       8  216093  216069
  216072      12  216093  216099  216102      26  216048  216042  216045       1
  216051  216048  216042       2  216054  216048  216042       2  216054  216048
  216051      58  216057  216048  216051      12  216057  216048  216054      12
  216057  216063  216066      26  216018  216012  216015       1  216021  216018
  216012       2  216024  216018  216021      31  216027  216024  216018      32
  216030  216024  216018      32  216030  216024  216027      23  216033  216024
  216018      32  216033  216024  216027      23  216033  216024  216030      23
  216036  216018  216021      12  216036  216042  216045      26  215967  215961
  215964       1  215970  215967  215961       2  215973  215967  215970       4
  215976  215973  215967       5  215979  215973  215967       5  215979  215973
  215976       6  215982  215973  215976      83  215982  215973  215979      83
  215985  215982  215973     104  215988  215982  215973     104  215988  215982
  215985      95  215991  215982  215985     106  215991  215982  215988     106
  215997  215994  215991     108  216000  215994  215991     108  216000  215994
  215997      86  216003  215994  215991     108  216003  215994  215997      86
  216003  215994  216000      86  216006  215967  215970      12  216006  216012
  216015      26  215937  215931  215934       1  215940  215937  215931       2
  215943  215937  215940      31  215946  215943  215937      32  215949  215943
  215937      32  215949  215943  215946      23  215952  215943  215937      32
  215952  215943  215946      23  215952  215943  215949      23  215955  215937
  215940      12  215955  215961  215964      26  215901  215895  215898       1
  215904  215901  215895       2  215907  215901  215904       4  215910  215907
  215901       5  215913  215907  215901       5  215913  215907  215910       6
  215916  215907  215910       8  215916  215907  215913       8  215925  215901
  215904      12  215925  215931  215934      26  215838  215832  215835       1
  215841  215838  215832       2  215844  215838  215841      31  215847  215844
  215838      32  215850  215844  215838      32  215850  215844  215847      23
  215853  215844  215847      34  215853  215844  215850      34  215859  215856
  215853      36  215862  215856  215859      36  215865  215862  215856      36
  215868  215862  215865      39  215874  215871  215868      41  215880  215877
  215868      39  215883  215877  215880      36  215886  215883  215853      36
  215886  215883  215877      36  215889  215838  215841      12  215889  215895
  215898      26  215817  215811  215814       1  215820  215817  215811       2
  215823  215817  215811       2  215823  215817  215820      58  215826  215817
  215820      12  215826  215817  215823      12  215826  215832  215835      26
  215769  215763  215766       1  215772  215769  215763       2  215775  215769
  215772      18  215778  215775  215769      19  215781  215775  215778      21
  215784  215781  215775      22  215787  215781  215775      22  215787  215781
  215784      23  215790  215781  215775      22  215790  215781  215784      23
  215790  215781  215787      23  215793  215775  215778      21  215796  215793
  215775      22  215799  215793  215775      22  215799  215793  215796      23
  215802  215793  215775      22  215802  215793  215796      23  215802  215793
  215799      23  215805  215769  215772      12  215805  215811  215814      26
  215724  215718  215721       1  215727  215724  215718       2  215730  215724
  215727       4  215733  215730  215724       5  215736  215730  215724       5
  215736  215730  215733       6  215739  215730  215733      83  215739  215730
  215736      83  215742  215739  215730      83  215745  215739  215730      83
  215745  215739  215742       6  215748  215739  215742       8  215748  215739
  215745       8  215757  215724  215727      12  215757  215763  215766      26
  215691  215685  215688       1  215694  215691  215685       2  215697  215691
  215694       4  215700  215697  215691      94  215703  215697  215691      94
  215703  215697  215700      95  215706  215697  215700      97  215706  215697
  215703      97  215709  215706  215697      98  215712  215691  215694      12
  215712  215718  215721      26  215658  215652  215655       1  215661  215658
  215652       2  215664  215658  215661       4  215667  215664  215658      94
  215670  215664  215658      94  215670  215664  215667      95  215673  215664
  215667      97  215673  215664  215670      97  215676  215673  215664      98
  215679  215658  215661      12  215679  215685  215688      26  215625  215619
  215622       1  215628  215625  215619       2  215631  215625  215628       4
  215634  215631  215625      94  215637  215631  215625      94  215637  215631
  215634      95  215640  215631  215634      97  215640  215631  215637      97
  215643  215640  215631      98  215646  215625  215628      12  215646  215652
  215655      26  215574  215568  215571       1  215577  215574  215568       2
  215580  215574  215577       4  215583  215580  215574       5  215586  215580
  215574       5  215586  215580  215583       6  215589  215580  215583      83
  215589  215580  215586      83  215592  215589  215580      83  215595  215589
  215580      83  215595  215589  215592       6  215598  215589  215592     100
  215598  215589  215595     100  215607  215604  215598      26  215610  215604
  215598      26  215610  215604  215607     103  215613  215574  215577      12
  215613  215619  215622      26  215523  215517  215520       1  215526  215523
  215517       2  215529  215523  215526       4  215532  215529  215523       5
  215535  215529  215523       5  215535  215529  215532       6  215538  215529
  215532      83  215538  215529  215535      83  215541  215538  215529     104
  215544  215538  215529     104  215544  215538  215541      95  215547  215538
  215541     106  215547  215538  215544     106  215553  215550  215547     108
  215556  215550  215547     108  215556  215550  215553      86  215559  215550
  215547     108  215559  215550  215553      86  215559  215550  215556      86
  215562  215523  215526      12  215562  215568  215571      26  215466  215460
  215463       1  215469  215466  215460       2  215472  215466  215469      18
  215475  215472  215466      19  215478  215472  215475      21  215481  215478
  215472      22  215484  215478  215472      22  215484  215478  215481      23
  215487  215478  215472      22  215487  215478  215481      23  215487  215478
  215484      23  215490  215472  215475      61  215493  215490  215472      60
  215496  215490  215472      60  215496  215490  215493       6  215499  215490
  215493      65  215499  215490  215496      65  215502  215499  215490      66
  215505  215499  215490      66  215505  215499  215502      23  215508  215499
  215490      66  215508  215499  215502      23  215508  215499  215505      23
  215511  215466  215469      12  215511  215517  215520      26  215400  215394
  215397       1  215403  215400  215394       2  215406  215400  215403      45
  215409  215406  215400      46  215412  215406  215400      46  215412  215406
  215409      47  215415  215406  215409      49  215415  215406  215412      49
  215418  215415  215406      49  215421  215415  215406      49  215421  215415
  215418      47  215424  215415  215418      49  215424  215415  215421      49
  215427  215424  215415      49  215430  215424  215415      49  215430  215424
  215427      47  215433  215424  215427      49  215433  215424  215430      49
  215436  215433  215424      51  215439  215433  215424      51  215439  215433
  215436      52  215442  215433  215436      54  215442  215433  215439      54
  215445  215442  215433      55  215448  215442  215433      55  215448  215442
  215445      56  215451  215442  215433      55  215451  215442  215445      56
  215451  215442  215448      56  215454  215400  215403      12  215454  215460
  215463      26  215355  215349  215352       1  215358  215355  215349       2
  215361  215355  215358       4  215364  215361  215355       5  215367  215361
  215355       5  215367  215361  215364       6  215370  215361  215364      83
  215370  215361  215367      83  215373  215370  215361      83  215376  215370
  215361      83  215376  215370  215373       6  215379  215370  215373       8
  215379  215370  215376       8  215388  215355  215358      12  215388  215394
  215397      26  215307  215301  215304       1  215310  215307  215301       2
  215313  215307  215310      18  215316  215313  215307      19  215319  215313
  215316      21  215322  215319  215313      22  215325  215319  215313      22
  215325  215319  215322      23  215328  215319  215313      22  215328  215319
  215322      23  215328  215319  215325      23  215331  215313  215316      21
  215334  215331  215313      22  215337  215331  215313      22  215337  215331
  215334      23  215340  215331  215313      22  215340  215331  215334      23
  215340  215331  215337      23  215343  215307  215310      12  215343  215349
  215352      26  215250  215244  215247       1  215253  215250  215244       2
  215256  215250  215253      18  215259  215256  215250      19  215262  215256
  215259      21  215265  215262  215256      22  215268  215262  215256      22
  215268  215262  215265      23  215271  215262  215256      22  215271  215262
  215265      23  215271  215262  215268      23  215274  215256  215259      61
  215277  215274  215256      60  215280  215274  215256      60  215280  215274
  215277       6  215283  215274  215277      65  215283  215274  215280      65
  215286  215283  215274      66  215289  215283  215274      66  215289  215283
  215286      23  215292  215283  215274      66  215292  215283  215286      23
  215292  215283  215289      23  215295  215250  215253      12  215295  215301
  215304      26  215193  215187  215190       1  215196  215193  215187       2
  215199  215193  215196       4  215202  215199  215193       5  215205  215199
  215193       5  215205  215199  215202       6  215208  215199  215202      60
  215208  215199  215205      60  215211  215208  215199      61  215214  215208
  215211      21  215217  215214  215208      22  215220  215214  215208      22
  215220  215214  215217      23  215223  215214  215208      22  215223  215214
  215217      23  215223  215214  215220      23  215226  215208  215211      21
  215229  215226  215208      22  215232  215226  215208      22  215232  215226
  215229      23  215235  215226  215208      22  215235  215226  215229      23
  215235  215226  215232      23  215238  215193  215196      12  215238  215244
  215247      26  215160  215154  215157       1  215163  215160  215154       2
  215166  215160  215163       4  215169  215166  215160      94  215172  215166
  215160      94  215172  215166  215169      95  215175  215166  215169      97
  215175  215166  215172      97  215178  215175  215166      98  215181  215160
  215163      12  215181  215187  215190      26  215139  215133  215136       1
  215142  215139  215133       2  215145  215139  215133       2  215145  215139
  215142      58  215148  215139  215142      12  215148  215139  215145      12
  215148  215154  215157      26  215094  215088  215091       1  215097  215094
  215088       2  215100  215094  215097       4  215103  215100  215094       5
  215106  215100  215094       5  215106  215100  215103       6  215109  215100
  215103      83  215109  215100  215106      83  215112  215109  215100      83
  215115  215109  215100      83  215115  215109  215112       6  215118  215109
  215112       8  215118  215109  215115       8  215127  215094  215097      12
  215127  215133  215136      26  215046  215040  215043       1  215049  215046
  215040       2  215052  215046  215049      18  215055  215052  215046      19
  215058  215052  215055      21  215061  215058  215052      22  215064  215058
  215052      22  215064  215058  215061      23  215067  215058  215052      22
  215067  215058  215061      23  215067  215058  215064      23  215070  215052
  215055      21  215073  215070  215052      22  215076  215070  215052      22
  215076  215070  215073      23  215079  215070  215052      22  215079  215070
  215073      23  215079  215070  215076      23  215082  215046  215049      12
  215082  215088  215091      26  215025  215019  215022       1  215028  215025
  215019       2  215031  215025  215019       2  215031  215025  215028      58
  215034  215025  215028      12  215034  215025  215031      12  215034  215040
  215043      26  214995  214989  214992       1  214998  214995  214989       2
  215001  214995  214998      31  215004  215001  214995      32  215007  215001
  214995      32  215007  215001  215004      23  215010  215001  214995      32
  215010  215001  215004      23  215010  215001  215007      23  215013  214995
  214998      12  215013  215019  215022      26  214953  214947  214950       1
  214956  214953  214947       2  214959  214953  214956       4  214962  214959
  214953       5  214965  214959  214953       5  214965  214959  214962       6
  214968  214959  214962     100  214968  214959  214965     100  214977  214974
  214968      26  214980  214974  214968      26  214980  214974  214977     103
  214983  214953  214956      12  214983  214989  214992      26  214887  214881
  214884       1  214890  214887  214881       2  214893  214887  214890      45
  214896  214893  214887      46  214899  214893  214887      46  214899  214893
  214896      47  214902  214893  214896      49  214902  214893  214899      49
  214905  214902  214893      49  214908  214902  214893      49  214908  214902
  214905      47  214911  214902  214905      49  214911  214902  214908      49
  214914  214911  214902      49  214917  214911  214902      49  214917  214911
  214914      47  214920  214911  214914      49  214920  214911  214917      49
  214923  214920  214911      51  214926  214920  214911      51  214926  214920
  214923      52  214929  214920  214923      54  214929  214920  214926      54
  214932  214929  214920      55  214935  214929  214920      55  214935  214929
  214932      56  214938  214929  214920      55  214938  214929  214932      56
  214938  214929  214935      56  214941  214887  214890      12  214941  214947
  214950      26  214857  214851  214854       1  214860  214857  214851       2
  214863  214857  214860      31  214866  214863  214857      32  214869  214863
  214857      32  214869  214863  214866      23  214872  214863  214857      32
  214872  214863  214866      23  214872  214863  214869      23  214875  214857
  214860      12  214875  214881  214884      26  214800  214794  214797       1
  214803  214800  214794       2  214806  214800  214803      18  214809  214806
  214800      19  214812  214806  214809      21  214815  214812  214806      22
  214818  214812  214806      22  214818  214812  214815      23  214821  214812
  214806      22  214821  214812  214815      23  214821  214812  214818      23
  214824  214806  214809      61  214827  214824  214806      60  214830  214824
  214806      60  214830  214824  214827       6  214833  214824  214827      65
  214833  214824  214830      65  214836  214833  214824      66  214839  214833
  214824      66  214839  214833  214836      23  214842  214833  214824      66
  214842  214833  214836      23  214842  214833  214839      23  214845  214800
  214803      12  214845  214851  214854      26  214758  214752  214755       1
  214761  214758  214752       2  214764  214758  214761      18  214767  214764
  214758      76  214770  214764  214767      77  214773  214770  214764      22
  214776  214770  214764      22  214776  214770  214773      23  214779  214770
  214764      22  214779  214770  214773      23  214779  214770  214776      23
  214782  214764  214767      79  214785  214782  214764      81  214788  214758
  214761      12  214788  214794  214797      26  214707  214701  214704       1
  214710  214707  214701       2  214713  214707  214710       4  214716  214713
  214707       5  214719  214713  214707       5  214719  214713  214716       6
  214722  214713  214716      83  214722  214713  214719      83  214725  214722
  214713     104  214728  214722  214713     104  214728  214722  214725      95
  214731  214722  214725     106  214731  214722  214728     106  214737  214734
  214731     108  214740  214734  214731     108  214740  214734  214737      86
  214743  214734  214731     108  214743  214734  214737      86  214743  214734
  214740      86  214746  214707  214710      12  214746  214752  214755      26
  214677  214671  214674       1  214680  214677  214671       2  214683  214677
  214680      31  214686  214683  214677      32  214689  214683  214677      32
  214689  214683  214686      23  214692  214683  214677      32  214692  214683
  214686      23  214692  214683  214689      23  214695  214677  214680      12
  214695  214701  214704      26  214635  214632  214629      85  214638  214632
  214629      85  214638  214632  214635      86  214641  214632  214635      88
  214641  214632  214638      88  214644  214641  214632      89  214647  214641
  214632      89  214647  214641  214644      23  214650  214641  214644      89
  214650  214641  214647      89  214653  214650  214641      89  214656  214650
  214641      89  214656  214650  214653      23  214659  214650  214653      32
  214659  214650  214656      32  214662  214659  214629       2  214662  214659
  214650      31  214665  214659  214662      12  214665  214671  214674      26
  214578  214572  214575       1  214581  214578  214572       2  214584  214578
  214581      18  214587  214584  214578      19  214590  214584  214587      21
  214593  214590  214584      22  214596  214590  214584      22  214596  214590
  214593      23  214599  214590  214584      22  214599  214590  214593      23
  214599  214590  214596      23  214602  214584  214587      61  214605  214602
  214584      60  214608  214602  214584      60  214608  214602  214605       6
  214611  214602  214605      65  214611  214602  214608      65  214614  214611
  214602      66  214617  214611  214602      66  214617  214611  214614      23
  214620  214611  214602      66  214620  214611  214614      23  214620  214611
  214617      23  214623  214578  214581      12  214512  214506  214509       1
  214515  214512  214506       2  214518  214512  214515      45  214521  214518
  214512      46  214524  214518  214512      46  214524  214518  214521      47
  214527  214518  214521      49  214527  214518  214524      49  214530  214527
  214518      49  214533  214527  214518      49  214533  214527  214530      47
  214536  214527  214530      49  214536  214527  214533      49  214539  214536
  214527      49  214542  214536  214527      49  214542  214536  214539      47
  214545  214536  214539      49  214545  214536  214542      49  214548  214545
  214536      51  214551  214545  214536      51  214551  214545  214548      52
  214554  214545  214548      54  214554  214545  214551      54  214557  214554
  214545      55  214560  214554  214545      55  214560  214554  214557      56
  214563  214554  214545      55  214563  214554  214557      56  214563  214554
  214560      56  214566  214512  214515      12  214566  214572  214575      26
  214455  214449  214452       1  214458  214455  214449       2  214461  214455
  214458       4  214464  214461  214455       5  214467  214461  214455       5
  214467  214461  214464       6  214470  214461  214464      60  214470  214461
  214467      60  214473  214470  214461      61  214476  214470  214473      21
  214479  214476  214470      22  214482  214476  214470      22  214482  214476
  214479      23  214485  214476  214470      22  214485  214476  214479      23
  214485  214476  214482      23  214488  214470  214473      21  214491  214488
  214470      22  214494  214488  214470      22  214494  214488  214491      23
  214497  214488  214470      22  214497  214488  214491      23  214497  214488
  214494      23  214500  214455  214458      12  214500  214506  214509      26
  214413  214407  214410       1  214416  214413  214407       2  214419  214413
  214416      18  214422  214419  214413      76  214425  214419  214422      77
  214428  214425  214419      22  214431  214425  214419      22  214431  214425
  214428      23  214434  214425  214419      22  214434  214425  214428      23
  214434  214425  214431      23  214437  214419  214422      79  214440  214437
  214419      81  214443  214413  214416      12  214443  214449  214452      26
  214341  214335  214338       1  214344  214341  214335       2  214347  214341
  214344      45  214350  214347  214341      46  214353  214347  214341      46
  214353  214347  214350      47  214356  214347  214350      49  214356  214347
  214353      49  214359  214356  214347      49  214362  214356  214347      49
  214362  214356  214359      47  214365  214356  214359      49  214365  214356
  214362      49  214368  214365  214356      67  214371  214365  214356      67
  214371  214365  214368      68  214374  214365  214368      70  214374  214365
  214371      70  214377  214374  214365      71  214380  214374  214377      73
  214386  214383  214380      73  214389  214383  214380      73  214389  214383
  214386      75  214395  214392  214380      73  214398  214392  214380      73
  214398  214392  214395      75  214401  214341  214344      12  214401  214407
  214410      26  214275  214269  214272       1  214278  214275  214269       2
  214281  214275  214278      45  214284  214281  214275      46  214287  214281
  214275      46  214287  214281  214284      47  214290  214281  214284      49
  214290  214281  214287      49  214293  214290  214281      49  214296  214290
  214281      49  214296  214290  214293      47  214299  214290  214293      49
  214299  214290  214296      49  214302  214299  214290      49  214305  214299
  214290      49  214305  214299  214302      47  214308  214299  214302      49
  214308  214299  214305      49  214311  214308  214299      51  214314  214308
  214299      51  214314  214308  214311      52  214317  214308  214311      54
  214317  214308  214314      54  214320  214317  214308      55  214323  214317
  214308      55  214323  214317  214320      56  214326  214317  214308      55
  214326  214317  214320      56  214326  214317  214323      56  214329  214275
  214278      12  214329  214335  214338      26  214218  214212  214215       1
  214221  214218  214212       2  214224  214218  214221      18  214227  214224
  214218      19  214230  214224  214227      21  214233  214230  214224      22
  214236  214230  214224      22  214236  214230  214233      23  214239  214230
  214224      22  214239  214230  214233      23  214239  214230  214236      23
  214242  214224  214227      61  214245  214242  214224      60  214248  214242
  214224      60  214248  214242  214245       6  214251  214242  214245      65
  214251  214242  214248      65  214254  214251  214242      66  214257  214251
  214242      66  214257  214251  214254      23  214260  214251  214242      66
  214260  214251  214254      23  214260  214251  214257      23  214263  214218
  214221      12  214263  214269  214272      26  214161  214155  214158       1
  214164  214161  214155       2  214167  214161  214164      18  214170  214167
  214161      19  214173  214167  214170      21  214176  214173  214167      22
  214179  214173  214167      22  214179  214173  214176      23  214182  214173
  214167      22  214182  214173  214176      23  214182  214173  214179      23
  214185  214167  214170      61  214188  214185  214167      60  214191  214185
  214167      60  214191  214185  214188       6  214194  214185  214188      65
  214194  214185  214191      65  214197  214194  214185      66  214200  214194
  214185      66  214200  214194  214197      23  214203  214194  214185      66
  214203  214194  214197      23  214203  214194  214200      23  214206  214161
  214164      12  214206  214212  214215      26  214116  214110  214113       1
  214119  214116  214110       2  214122  214116  214119       4  214125  214122
  214116       5  214128  214122  214116       5  214128  214122  214125       6
  214131  214122  214125      83  214131  214122  214128      83  214134  214131
  214122      83  214137  214131  214122      83  214137  214131  214134       6
  214140  214131  214134       8  214140  214131  214137       8  214149  214116
  214119      12  214149  214155  214158      26  214059  214053  214056       1
  214062  214059  214053       2  214065  214059  214062      18  214068  214065
  214059      19  214071  214065  214068      21  214074  214071  214065      22
  214077  214071  214065      22  214077  214071  214074      23  214080  214071
  214065      22  214080  214071  214074      23  214080  214071  214077      23
  214083  214065  214068      61  214086  214083  214065      60  214089  214083
  214065      60  214089  214083  214086       6  214092  214083  214086      65
  214092  214083  214089      65  214095  214092  214083      66  214098  214092
  214083      66  214098  214092  214095      23  214101  214092  214083      66
  214101  214092  214095      23  214101  214092  214098      23  214104  214059
  214062      12  214104  214110  214113      26  214038  214032  214035       1
  214041  214038  214032       2  214044  214038  214032       2  214044  214038
  214041      58  214047  214038  214041      12  214047  214038  214044      12
  214047  214053  214056      26  213981  213975  213978       1  213984  213981
  213975       2  213987  213981  213984      18  213990  213987  213981      19
  213993  213987  213990      21  213996  213993  213987      22  213999  213993
  213987      22  213999  213993  213996      23  214002  213993  213987      22
  214002  213993  213996      23  214002  213993  213999      23  214005  213987
  213990      61  214008  214005  213987      60  214011  214005  213987      60
  214011  214005  214008       6  214014  214005  214008      65  214014  214005
  214011      65  214017  214014  214005      66  214020  214014  214005      66
  214020  214014  214017      23  214023  214014  214005      66  214023  214014
  214017      23  214023  214014  214020      23  214026  213981  213984      12
  214026  214032  214035      26  213915  213909  213912       1  213918  213915
  213909       2  213921  213915  213918      45  213924  213921  213915      46
  213927  213921  213915      46  213927  213921  213924      47  213930  213921
  213924      49  213930  213921  213927      49  213933  213930  213921      49
  213936  213930  213921      49  213936  213930  213933      47  213939  213930
  213933      49  213939  213930  213936      49  213942  213939  213930      49
  213945  213939  213930      49  213945  213939  213942      47  213948  213939
  213942      49  213948  213939  213945      49  213951  213948  213939      51
  213954  213948  213939      51  213954  213948  213951      52  213957  213948
  213951      54  213957  213948  213954      54  213960  213957  213948      55
  213963  213957  213948      55  213963  213957  213960      56  213966  213957
  213948      55  213966  213957  213960      56  213966  213957  213963      56
  213969  213915  213918      12  213969  213975  213978      26  213864  213858
  213861       1  213867  213864  213858       2  213870  213864  213867       4
  213873  213870  213864       5  213876  213870  213864       5  213876  213870
  213873       6  213879  213870  213873      83  213879  213870  213876      83
  213882  213879  213870      83  213885  213879  213870      83  213885  213879
  213882       6  213888  213879  213882     100  213888  213879  213885     100
  213897  213894  213888      26  213900  213894  213888      26  213900  213894
  213897     103  213903  213864  213867      12  213903  213909  213912      26
  213828  213822  213825       1  213831  213828  213822       2  213834  213828
  213831       4  213837  213834  213828       5  213840  213834  213828       5
  213840  213834  213837       6  213843  213834  213837       8  213843  213834
  213840       8  213852  213828  213831      12  213852  213858  213861      26
  213783  213777  213780       1  213786  213783  213777       2  213789  213783
  213786       4  213792  213789  213783       5  213795  213789  213783       5
  213795  213789  213792       6  213798  213789  213792      83  213798  213789
  213795      83  213801  213798  213789      83  213804  213798  213789      83
  213804  213798  213801       6  213807  213798  213801       8  213807  213798
  213804       8  213816  213783  213786      12  213816  213822  213825      26
  213741  213735  213738       1  213744  213741  213735       2  213747  213741
  213744       4  213750  213747  213741       5  213753  213747  213741       5
  213753  213747  213750       6  213756  213747  213750     100  213756  213747
  213753     100  213765  213762  213756      26  213768  213762  213756      26
  213768  213762  213765     103  213771  213741  213744      12  213771  213777
  213780      26  213711  213705  213708       1  213714  213711  213705       2
  213717  213711  213714      31  213720  213717  213711      32  213723  213717
  213711      32  213723  213717  213720      23  213726  213717  213711      32
  213726  213717  213720      23  213726  213717  213723      23  213729  213711
  213714      12  213729  213735  213738      26  213669  213666  213663      85
  213672  213666  213663      85  213672  213666  213669      86  213675  213666
  213669      88  213675  213666  213672      88  213678  213675  213666      89
  213681  213675  213666      89  213681  213675  213678      23  213684  213675
  213678      89  213684  213675  213681      89  213687  213684  213675      89
  213690  213684  213675      89  213690  213684  213687      23  213693  213684
  213687      32  213693  213684  213690      32  213696  213693  213663       2
  213696  213693  213684      31  213699  213693  213696      12  213699  213705
  213708      26  213627  213621  213624       1  213630  213627  213621       2
  213633  213627  213630      18  213636  213633  213627      76  213639  213633
  213636      77  213642  213639  213633      22  213645  213639  213633      22
  213645  213639  213642      23  213648  213639  213633      22  213648  213639
  213642      23  213648  213639  213645      23  213651  213633  213636      79
  213654  213651  213633      81  213657  213627  213630      12  213570  213564
  213567       1  213573  213570  213564       2  213576  213570  213573       4
  213579  213576  213570       5  213582  213576  213570       5  213582  213576
  213579       6  213585  213576  213579      60  213585  213576  213582      60
  213588  213585  213576      61  213591  213585  213588      21  213594  213591
  213585      22  213597  213591  213585      22  213597  213591  213594      23
  213600  213591  213585      22  213600  213591  213594      23  213600  213591
  213597      23  213603  213585  213588      21  213606  213603  213585      22
  213609  213603  213585      22  213609  213603  213606      23  213612  213603
  213585      22  213612  213603  213606      23  213612  213603  213609      23
  213615  213570  213573      12  213615  213621  213624      26  213537  213531
  213534       1  213540  213537  213531       2  213543  213537  213540       4
  213546  213543  213537      94  213549  213543  213537      94  213549  213543
  213546      95  213552  213543  213546      97  213552  213543  213549      97
  213555  213552  213543      98  213558  213537  213540      12  213558  213564
  213567      26  213501  213495  213498       1  213504  213501  213495       2
  213507  213501  213504       4  213510  213507  213501       5  213513  213507
  213501       5  213513  213507  213510       6  213516  213507  213510       8
  213516  213507  213513       8  213525  213501  213504      12  213525  213531
  213534      26  213444  213438  213441       1  213447  213444  213438       2
  213450  213444  213447       4  213453  213450  213444       5  213456  213450
  213444       5  213456  213450  213453       6  213459  213450  213453      60
  213459  213450  213456      60  213462  213459  213450      61  213465  213459
  213462      21  213468  213465  213459      22  213471  213465  213459      22
  213471  213465  213468      23  213474  213465  213459      22  213474  213465
  213468      23  213474  213465  213471      23  213477  213459  213462      21
  213480  213477  213459      22  213483  213477  213459      22  213483  213477
  213480      23  213486  213477  213459      22  213486  213477  213480      23
  213486  213477  213483      23  213489  213444  213447      12  213489  213495
  213498      26  213414  213408  213411       1  213417  213414  213408       2
  213420  213414  213417      31  213423  213420  213414      32  213426  213420
  213414      32  213426  213420  213423      23  213429  213420  213414      32
  213429  213420  213423      23  213429  213420  213426      23  213432  213414
  213417      12  213432  213438  213441      26  213372  213369  213366      85
  213375  213369  213366      85  213375  213369  213372      86  213378  213369
  213372      88  213378  213369  213375      88  213381  213378  213369      89
  213384  213378  213369      89  213384  213378  213381      23  213387  213378
  213381      89  213387  213378  213384      89  213390  213387  213378      89
  213393  213387  213378      89  213393  213387  213390      23  213396  213387
  213390      32  213396  213387  213393      32  213399  213396  213366       2
  213399  213396  213387      31  213402  213396  213399      12  213402  213408
  213411      26  213315  213309  213312       1  213318  213315  213309       2
  213321  213315  213318      18  213324  213321  213315      19  213327  213321
  213324      21  213330  213327  213321      22  213333  213327  213321      22
  213333  213327  213330      23  213336  213327  213321      22  213336  213327
  213330      23  213336  213327  213333      23  213339  213321  213324      61
  213342  213339  213321      60  213345  213339  213321      60  213345  213339
  213342       6  213348  213339  213342      65  213348  213339  213345      65
  213351  213348  213339      66  213354  213348  213339      66  213354  213348
  213351      23  213357  213348  213339      66  213357  213348  213351      23
  213357  213348  213354      23  213360  213315  213318      12  213282  213276
  213279       1  213285  213282  213276       2  213288  213282  213285       4
  213291  213288  213282      94  213294  213288  213282      94  213294  213288
  213291      95  213297  213288  213291     154  213297  213288  213294     154
  213300  213297  213288     155  213303  213282  213285      12  213303  213309
  213312      26  213210  213204  213207       1  213213  213210  213204       2
  213216  213210  213213      45  213219  213216  213210      46  213222  213216
  213210      46  213222  213216  213219      47  213225  213216  213219      49
  213225  213216  213222      49  213228  213225  213216      49  213231  213225
  213216      49  213231  213225  213228      47  213234  213225  213228      49
  213234  213225  213231      49  213237  213234  213225      67  213240  213234
  213225      67  213240  213234  213237      68  213243  213234  213237      70
  213243  213234  213240      70  213246  213243  213234      71  213249  213243
  213246      73  213255  213252  213249      73  213258  213252  213249      73
  213258  213252  213255      75  213264  213261  213249      73  213267  213261
  213249      73  213267  213261  213264      75  213270  213210  213213      12
  213270  213276  213279      26  213153  213147  213150       1  213156  213153
  213147       2  213159  213153  213156       4  213162  213159  213153       5
  213165  213159  213153       5  213165  213159  213162       6  213168  213159
  213162      60  213168  213159  213165      60  213171  213168  213159      61
  213174  213168  213171      21  213177  213174  213168      22  213180  213174
  213168      22  213180  213174  213177      23  213183  213174  213168      22
  213183  213174  213177      23  213183  213174  213180      23  213186  213168
  213171      21  213189  213186  213168      22  213192  213186  213168      22
  213192  213186  213189      23  213195  213186  213168      22  213195  213186
  213189      23  213195  213186  213192      23  213198  213153  213156      12
  213198  213204  213207      26  213096  213090  213093       1  213099  213096
  213090       2  213102  213096  213099       4  213105  213102  213096       5
  213108  213102  213096       5  213108  213102  213105       6  213111  213102
  213105      60  213111  213102  213108      60  213114  213111  213102      61
  213117  213111  213114      21  213120  213117  213111      22  213123  213117
  213111      22  213123  213117  213120      23  213126  213117  213111      22
  213126  213117  213120      23  213126  213117  213123      23  213129  213111
  213114      21  213132  213129  213111      22  213135  213129  213111      22
  213135  213129  213132      23  213138  213129  213111      22  213138  213129
  213132      23  213138  213129  213135      23  213141  213096  213099      12
  213141  213147  213150      26  213066  213060  213063       1  213069  213066
  213060       2  213072  213066  213069      31  213075  213072  213066      32
  213078  213072  213066      32  213078  213072  213075      23  213081  213072
  213066      32  213081  213072  213075      23  213081  213072  213078      23
  213084  213066  213069      12  213084  213090  213093      26  213033  213027
  213030       1  213036  213033  213027       2  213039  213033  213036       4
  213042  213039  213033      94  213045  213039  213033      94  213045  213039
  213042      95  213048  213039  213042     154  213048  213039  213045     154
  213051  213048  213039     155  213054  213033  213036      12  213054  213060
  213063      26  213012  213006  213009       1  213015  213012  213006       2
  213018  213012  213006       2  213018  213012  213015      58  213021  213012
  213015      12  213021  213012  213018      12  213021  213027  213030      26
  212991  212985  212988       1  212994  212991  212985       2  212997  212991
  212985       2  212997  212991  212994      58  213000  212991  212994      12
  213000  212991  212997      12  213000  213006  213009      26  212970  212964
  212967       1  212973  212970  212964       2  212976  212970  212964       2
  212976  212970  212973      58  212979  212970  212973      12  212979  212970
  212976      12  212979  212985  212988      26  212913  212907  212910       1
  212916  212913  212907       2  212919  212913  212916       4  212922  212919
  212913       5  212925  212919  212913       5  212925  212919  212922       6
  212928  212919  212922      60  212928  212919  212925      60  212931  212928
  212919      61  212934  212928  212931      21  212937  212934  212928      22
  212940  212934  212928      22  212940  212934  212937      23  212943  212934
  212928      22  212943  212934  212937      23  212943  212934  212940      23
  212946  212928  212931      21  212949  212946  212928      22  212952  212946
  212928      22  212952  212946  212949      23  212955  212946  212928      22
  212955  212946  212949      23  212955  212946  212952      23  212958  212913
  212916      12  212958  212964  212967      26  212865  212859  212862       1
  212868  212865  212859       2  212871  212865  212868      18  212874  212871
  212865      19  212877  212871  212874      21  212880  212877  212871      22
  212883  212877  212871      22  212883  212877  212880      23  212886  212877
  212871      22  212886  212877  212880      23  212886  212877  212883      23
  212889  212871  212874      21  212892  212889  212871      22  212895  212889
  212871      22  212895  212889  212892      23  212898  212889  212871      22
  212898  212889  212892      23  212898  212889  212895      23  212901  212865
  212868      12  212901  212907  212910      26  212808  212802  212805       1
  212811  212808  212802       2  212814  212808  212811      18  212817  212814
  212808      19  212820  212814  212817      21  212823  212820  212814      22
  212826  212820  212814      22  212826  212820  212823      23  212829  212820
  212814      22  212829  212820  212823      23  212829  212820  212826      23
  212832  212814  212817      61  212835  212832  212814      60  212838  212832
  212814      60  212838  212832  212835       6  212841  212832  212835      65
  212841  212832  212838      65  212844  212841  212832      66  212847  212841
  212832      66  212847  212841  212844      23  212850  212841  212832      66
  212850  212841  212844      23  212850  212841  212847      23  212853  212808
  212811      12  212853  212859  212862      26  212787  212781  212784       1
  212790  212787  212781       2  212793  212787  212781       2  212793  212787
  212790      58  212796  212787  212790      12  212796  212787  212793      12
  212796  212802  212805      26  212742  212736  212739       1  212745  212742
  212736       2  212748  212742  212745       4  212751  212748  212742       5
  212754  212748  212742       5  212754  212748  212751       6  212757  212748
  212751      83  212757  212748  212754      83  212760  212757  212748      83
  212763  212757  212748      83  212763  212757  212760       6  212766  212757
  212760       8  212766  212757  212763       8  212775  212742  212745      12
  212775  212781  212784      26  212697  212691  212694       1  212700  212697
  212691       2  212703  212697  212700       4  212706  212703  212697       5
  212709  212703  212697       5  212709  212703  212706       6  212712  212703
  212706      83  212712  212703  212709      83  212715  212712  212703      83
  212718  212712  212703      83  212718  212712  212715       6  212721  212712
  212715       8  212721  212712  212718       8  212730  212697  212700      12
  212730  212736  212739      26  212649  212643  212646       1  212652  212649
  212643       2  212655  212649  212652      18  212658  212655  212649      19
  212661  212655  212658      21  212664  212661  212655      22  212667  212661
  212655      22  212667  212661  212664      23  212670  212661  212655      22
  212670  212661  212664      23  212670  212661  212667      23  212673  212655
  212658      21  212676  212673  212655      22  212679  212673  212655      22
  212679  212673  212676      23  212682  212673  212655      22  212682  212673
  212676      23  212682  212673  212679      23  212685  212649  212652      12
  212685  212691  212694      26  212619  212613  212616       1  212622  212619
  212613       2  212625  212619  212622      31  212628  212625  212619      32
  212631  212625  212619      32  212631  212625  212628      23  212634  212625
  212619      32  212634  212625  212628      23  212634  212625  212631      23
  212637  212619  212622      12  212637  212643  212646      26  212589  212583
  212586       1  212592  212589  212583       2  212595  212589  212592      31
  212598  212595  212589      32  212601  212595  212589      32  212601  212595
  212598      23  212604  212595  212589      32  212604  212595  212598      23
  212604  212595  212601      23  212607  212589  212592      12  212607  212613
  212616      26  212517  212511  212514       1  212520  212517  212511       2
  212523  212517  212520      45  212526  212523  212517      46  212529  212523
  212517      46  212529  212523  212526      47  212532  212523  212526      49
  212532  212523  212529      49  212535  212532  212523      49  212538  212532
  212523      49  212538  212532  212535      47  212541  212532  212535      49
  212541  212532  212538      49  212544  212541  212532      67  212547  212541
  212532      67  212547  212541  212544      68  212550  212541  212544      70
  212550  212541  212547      70  212553  212550  212541      71  212556  212550
  212553      73  212562  212559  212556      73  212565  212559  212556      73
  212565  212559  212562      75  212571  212568  212556      73  212574  212568
  212556      73  212574  212568  212571      75  212577  212517  212520      12
  212577  212583  212586      26  212475  212469  212472       1  212478  212475
  212469       2  212481  212475  212478      18  212484  212481  212475      76
  212487  212481  212484      77  212490  212487  212481      22  212493  212487
  212481      22  212493  212487  212490      23  212496  212487  212481      22
  212496  212487  212490      23  212496  212487  212493      23  212499  212481
  212484      79  212502  212499  212481      81  212505  212475  212478      12
  212505  212511  212514      26  212445  212439  212442       1  212448  212445
  212439       2  212451  212445  212448      31  212454  212451  212445      32
  212457  212451  212445      32  212457  212451  212454      23  212460  212451
  212445      32  212460  212451  212454      23  212460  212451  212457      23
  212463  212445  212448      12  212463  212469  212472      26  212403  212397
  212400       1  212406  212403  212397       2  212409  212403  212406       4
  212412  212409  212403       5  212415  212409  212403       5  212415  212409
  212412       6  212418  212409  212412     100  212418  212409  212415     100
  212427  212424  212418      26  212430  212424  212418      26  212430  212424
  212427     103  212433  212403  212406      12  212433  212439  212442      26
  212346  212340  212343       1  212349  212346  212340       2  212352  212346
  212349       4  212355  212352  212346       5  212358  212352  212346       5
  212358  212352  212355       6  212361  212352  212355      60  212361  212352
  212358      60  212364  212361  212352      61  212367  212361  212364      21
  212370  212367  212361      22  212373  212367  212361      22  212373  212367
  212370      23  212376  212367  212361      22  212376  212367  212370      23
  212376  212367  212373      23  212379  212361  212364      21  212382  212379
  212361      22  212385  212379  212361      22  212385  212379  212382      23
  212388  212379  212361      22  212388  212379  212382      23  212388  212379
  212385      23  212391  212346  212349      12  212391  212397  212400      26
  212316  212310  212313       1  212319  212316  212310       2  212322  212316
  212319      31  212325  212322  212316      32  212328  212322  212316      32
  212328  212322  212325      23  212331  212322  212316      32  212331  212322
  212325      23  212331  212322  212328      23  212334  212316  212319      12
  212334  212340  212343      26  212280  212274  212277       1  212283  212280
  212274       2  212286  212280  212283       4  212289  212286  212280       5
  212292  212286  212280       5  212292  212286  212289       6  212295  212286
  212289       8  212295  212286  212292       8  212304  212280  212283      12
  212304  212310  212313      26  212238  212232  212235       1  212241  212238
  212232       2  212244  212238  212241      18  212247  212244  212238      76
  212250  212244  212247      77  212253  212250  212244      22  212256  212250
  212244      22  212256  212250  212253      23  212259  212250  212244      22
  212259  212250  212253      23  212259  212250  212256      23  212262  212244
  212247      79  212265  212262  212244      81  212268  212238  212241      12
  212268  212274  212277      26  212190  212184  212187       1  212193  212190
  212184       2  212196  212190  212193      18  212199  212196  212190      19
  212202  212196  212199      21  212205  212202  212196      22  212208  212202
  212196      22  212208  212202  212205      23  212211  212202  212196      22
  212211  212202  212205      23  212211  212202  212208      23  212214  212196
  212199      21  212217  212214  212196      22  212220  212214  212196      22
  212220  212214  212217      23  212223  212214  212196      22  212223  212214
  212217      23  212223  212214  212220      23  212226  212190  212193      12
  212226  212232  212235      26  212118  212112  212115       1  212121  212118
  212112       2  212124  212118  212121      45  212127  212124  212118      46
  212130  212124  212118      46  212130  212124  212127      47  212133  212124
  212127      49  212133  212124  212130      49  212136  212133  212124      49
  212139  212133  212124      49  212139  212133  212136      47  212142  212133
  212136      49  212142  212133  212139      49  212145  212142  212133      67
  212148  212142  212133      67  212148  212142  212145      68  212151  212142
  212145      70  212151  212142  212148      70  212154  212151  212142      71
  212157  212151  212154      73  212163  212160  212157      73  212166  212160
  212157      73  212166  212160  212163      75  212172  212169  212157      73
  212175  212169  212157      73  212175  212169  212172      75  212178  212118
  212121      12  212178  212184  212187      26  212082  212076  212079       1
  212085  212082  212076       2  212088  212082  212085       4  212091  212088
  212082       5  212094  212088  212082       5  212094  212088  212091       6
  212097  212088  212091       8  212097  212088  212094       8  212106  212082
  212085      12  212106  212112  212115      26  212016  212010  212013       1
  212019  212016  212010       2  212022  212016  212019      45  212025  212022
  212016      46  212028  212022  212016      46  212028  212022  212025      47
  212031  212022  212025      49  212031  212022  212028      49  212034  212031
  212022      49  212037  212031  212022      49  212037  212031  212034      47
  212040  212031  212034      49  212040  212031  212037      49  212043  212040
  212031      49  212046  212040  212031      49  212046  212040  212043      47
  212049  212040  212043      49  212049  212040  212046      49  212052  212049
  212040      51  212055  212049  212040      51  212055  212049  212052      52
  212058  212049  212052      54  212058  212049  212055      54  212061  212058
  212049      55  212064  212058  212049      55  212064  212058  212061      56
  212067  212058  212049      55  212067  212058  212061      56  212067  212058
  212064      56  212070  212016  212019      12  212070  212076  212079      26
  211950  211944  211947       1  211953  211950  211944       2  211956  211950
  211953      45  211959  211956  211950      46  211962  211956  211950      46
  211962  211956  211959      47  211965  211956  211959      49  211965  211956
  211962      49  211968  211965  211956      49  211971  211965  211956      49
  211971  211965  211968      47  211974  211965  211968      49  211974  211965
  211971      49  211977  211974  211965      49  211980  211974  211965      49
  211980  211974  211977      47  211983  211974  211977      49  211983  211974
  211980      49  211986  211983  211974      51  211989  211983  211974      51
  211989  211983  211986      52  211992  211983  211986      54  211992  211983
  211989      54  211995  211992  211983      55  211998  211992  211983      55
  211998  211992  211995      56  212001  211992  211983      55  212001  211992
  211995      56  212001  211992  211998      56  212004  211950  211953      12
  212004  212010  212013      26  211905  211899  211902       1  211908  211905
  211899       2  211911  211905  211908       4  211914  211911  211905       5
  211917  211911  211905       5  211917  211911  211914       6  211920  211911
  211914      83  211920  211911  211917      83  211923  211920  211911      83
  211926  211920  211911      83  211926  211920  211923       6  211929  211920
  211923       8  211929  211920  211926       8  211938  211905  211908      12
  211938  211944  211947      26  211863  211857  211860       1  211866  211863
  211857       2  211869  211863  211866       4  211872  211869  211863       5
  211875  211869  211863       5  211875  211869  211872       6  211878  211869
  211872     100  211878  211869  211875     100  211887  211884  211878      26
  211890  211884  211878      26  211890  211884  211887     103  211893  211863
  211866      12  211893  211899  211902      26  211815  211809  211812       1
  211818  211815  211809       2  211821  211815  211818      18  211824  211821
  211815      19  211827  211821  211824      21  211830  211827  211821      22
  211833  211827  211821      22  211833  211827  211830      23  211836  211827
  211821      22  211836  211827  211830      23  211836  211827  211833      23
  211839  211821  211824      21  211842  211839  211821      22  211845  211839
  211821      22  211845  211839  211842      23  211848  211839  211821      22
  211848  211839  211842      23  211848  211839  211845      23  211851  211815
  211818      12  211851  211857  211860      26  211770  211764  211767       1
  211773  211770  211764       2  211776  211770  211773       4  211779  211776
  211770       5  211782  211776  211770       5  211782  211776  211779       6
  211785  211776  211779      83  211785  211776  211782      83  211788  211785
  211776      83  211791  211785  211776      83  211791  211785  211788       6
  211794  211785  211788       8  211794  211785  211791       8  211803  211770
  211773      12  211803  211809  211812      26  211722  211716  211719       1
  211725  211722  211716       2  211728  211722  211725      18  211731  211728
  211722      19  211734  211728  211731      21  211737  211734  211728      22
  211740  211734  211728      22  211740  211734  211737      23  211743  211734
  211728      22  211743  211734  211737      23  211743  211734  211740      23
  211746  211728  211731      21  211749  211746  211728      22  211752  211746
  211728      22  211752  211746  211749      23  211755  211746  211728      22
  211755  211746  211749      23  211755  211746  211752      23  211758  211722
  211725      12  211758  211764  211767      26  211686  211680  211683       1
  211689  211686  211680       2  211692  211686  211689       4  211695  211692
  211686       5  211698  211692  211686       5  211698  211692  211695       6
  211701  211692  211695       8  211701  211692  211698       8  211710  211686
  211689      12  211710  211716  211719      26  211653  211647  211650       1
  211656  211653  211647       2  211659  211653  211656       4  211662  211659
  211653      94  211665  211659  211653      94  211665  211659  211662      95
  211668  211659  211662      97  211668  211659  211665      97  211671  211668
  211659      98  211674  211653  211656      12  211674  211680  211683      26
  211611  211605  211608       1  211614  211611  211605       2  211617  211611
  211614      18  211620  211617  211611      76  211623  211617  211620      77
  211626  211623  211617      22  211629  211623  211617      22  211629  211623
  211626      23  211632  211623  211617      22  211632  211623  211626      23
  211632  211623  211629      23  211635  211617  211620      79  211638  211635
  211617      81  211641  211611  211614      12  211641  211647  211650      26
  211590  211584  211587       1  211593  211590  211584       2  211596  211590
  211584       2  211596  211590  211593      58  211599  211590  211593      12
  211599  211590  211596      12  211599  211605  211608      26  211569  211563
  211566       1  211572  211569  211563       2  211575  211569  211563       2
  211575  211569  211572      58  211578  211569  211572      12  211578  211569
  211575      12  211578  211584  211587      26  211521  211515  211518       1
  211524  211521  211515       2  211527  211521  211524      18  211530  211527
  211521      19  211533  211527  211530      21  211536  211533  211527      22
  211539  211533  211527      22  211539  211533  211536      23  211542  211533
  211527      22  211542  211533  211536      23  211542  211533  211539      23
  211545  211527  211530      21  211548  211545  211527      22  211551  211545
  211527      22  211551  211545  211548      23  211554  211545  211527      22
  211554  211545  211548      23  211554  211545  211551      23  211557  211521
  211524      12  211557  211563  211566      26  211455  211449  211452       1
  211458  211455  211449       2  211461  211455  211458      45  211464  211461
  211455      46  211467  211461  211455      46  211467  211461  211464      47
  211470  211461  211464      49  211470  211461  211467      49  211473  211470
  211461      49  211476  211470  211461      49  211476  211470  211473      47
  211479  211470  211473      49  211479  211470  211476      49  211482  211479
  211470      49  211485  211479  211470      49  211485  211479  211482      47
  211488  211479  211482      49  211488  211479  211485      49  211491  211488
  211479      51  211494  211488  211479      51  211494  211488  211491      52
  211497  211488  211491      54  211497  211488  211494      54  211500  211497
  211488      55  211503  211497  211488      55  211503  211497  211500      56
  211506  211497  211488      55  211506  211497  211500      56  211506  211497
  211503      56  211509  211455  211458      12  211509  211515  211518      26
  211398  211392  211395       1  211401  211398  211392       2  211404  211398
  211401       4  211407  211404  211398       5  211410  211404  211398       5
  211410  211404  211407       6  211413  211404  211407      60  211413  211404
  211410      60  211416  211413  211404      61  211419  211413  211416      21
  211422  211419  211413      22  211425  211419  211413      22  211425  211419
  211422      23  211428  211419  211413      22  211428  211419  211422      23
  211428  211419  211425      23  211431  211413  211416      21  211434  211431
  211413      22  211437  211431  211413      22  211437  211431  211434      23
  211440  211431  211413      22  211440  211431  211434      23  211440  211431
  211437      23  211443  211398  211401      12  211443  211449  211452      26
  211350  211344  211347       1  211353  211350  211344       2  211356  211350
  211353      18  211359  211356  211350      19  211362  211356  211359      21
  211365  211362  211356      22  211368  211362  211356      22  211368  211362
  211365      23  211371  211362  211356      22  211371  211362  211365      23
  211371  211362  211368      23  211374  211356  211359      21  211377  211374
  211356      22  211380  211374  211356      22  211380  211374  211377      23
  211383  211374  211356      22  211383  211374  211377      23  211383  211374
  211380      23  211386  211350  211353      12  211386  211392  211395      26
  211320  211314  211317       1  211323  211320  211314       2  211326  211320
  211323      31  211329  211326  211320      32  211332  211326  211320      32
  211332  211326  211329      23  211335  211326  211320      32  211335  211326
  211329      23  211335  211326  211332      23  211338  211320  211323      12
  211338  211344  211347      26  211272  211266  211269       1  211275  211272
  211266       2  211278  211272  211275      18  211281  211278  211272      19
  211284  211278  211281      21  211287  211284  211278      22  211290  211284
  211278      22  211290  211284  211287      23  211293  211284  211278      22
  211293  211284  211287      23  211293  211284  211290      23  211296  211278
  211281      21  211299  211296  211278      22  211302  211296  211278      22
  211302  211296  211299      23  211305  211296  211278      22  211305  211296
  211299      23  211305  211296  211302      23  211308  211272  211275      12
  211308  211314  211317      26  211251  211245  211248       1  211254  211251
  211245       2  211257  211251  211245       2  211257  211251  211254      58
  211260  211251  211254      12  211260  211251  211257      12  211260  211266
  211269      26  211215  211209  211212       1  211218  211215  211209       2
  211221  211215  211218       4  211224  211221  211215       5  211227  211221
  211215       5  211227  211221  211224       6  211230  211221  211224       8
  211230  211221  211227       8  211239  211215  211218      12  211239  211245
  211248      26  211182  211176  211179       1  211185  211182  211176       2
  211188  211182  211185       4  211191  211188  211182      94  211194  211188
  211182      94  211194  211188  211191      95  211197  211188  211191      97
  211197  211188  211194      97  211200  211197  211188      98  211203  211182
  211185      12  211203  211209  211212      26  211125  211119  211122       1
  211128  211125  211119       2  211131  211125  211128       4  211134  211131
  211125       5  211137  211131  211125       5  211137  211131  211134       6
  211140  211131  211134      60  211140  211131  211137      60  211143  211140
  211131      61  211146  211140  211143      21  211149  211146  211140      22
  211152  211146  211140      22  211152  211146  211149      23  211155  211146
  211140      22  211155  211146  211149      23  211155  211146  211152      23
  211158  211140  211143      21  211161  211158  211140      22  211164  211158
  211140      22  211164  211158  211161      23  211167  211158  211140      22
  211167  211158  211161      23  211167  211158  211164      23  211170  211125
  211128      12  211170  211176  211179      26  211059  211053  211056       1
  211062  211059  211053       2  211065  211059  211062      45  211068  211065
  211059      46  211071  211065  211059      46  211071  211065  211068      47
  211074  211065  211068      49  211074  211065  211071      49  211077  211074
  211065      49  211080  211074  211065      49  211080  211074  211077      47
  211083  211074  211077      49  211083  211074  211080      49  211086  211083
  211074      49  211089  211083  211074      49  211089  211083  211086      47
  211092  211083  211086      49  211092  211083  211089      49  211095  211092
  211083      51  211098  211092  211083      51  211098  211092  211095      52
  211101  211092  211095      54  211101  211092  211098      54  211104  211101
  211092      55  211107  211101  211092      55  211107  211101  211104      56
  211110  211101  211092      55  211110  211101  211104      56  211110  211101
  211107      56  211113  211059  211062      12  211113  211119  211122      26
  211029  211023  211026       1  211032  211029  211023       2  211035  211029
  211032      31  211038  211035  211029      32  211041  211035  211029      32
  211041  211035  211038      23  211044  211035  211029      32  211044  211035
  211038      23  211044  211035  211041      23  211047  211029  211032      12
  211047  211053  211056      26  210972  210966  210969       1  210975  210972
  210966       2  210978  210972  210975       4  210981  210978  210972       5
  210984  210978  210972       5  210984  210978  210981       6  210987  210978
  210981      60  210987  210978  210984      60  210990  210987  210978      61
  210993  210987  210990      21  210996  210993  210987      22  210999  210993
  210987      22  210999  210993  210996      23  211002  210993  210987      22
  211002  210993  210996      23  211002  210993  210999      23  211005  210987
  210990      21  211008  211005  210987      22  211011  211005  210987      22
  211011  211005  211008      23  211014  211005  210987      22  211014  211005
  211008      23  211014  211005  211011      23  211017  210972  210975      12
  211017  211023  211026      26  210900  210894  210897       1  210903  210900
  210894       2  210906  210900  210903      45  210909  210906  210900      46
  210912  210906  210900      46  210912  210906  210909      47  210915  210906
  210909      49  210915  210906  210912      49  210918  210915  210906      49
  210921  210915  210906      49  210921  210915  210918      47  210924  210915
  210918      49  210924  210915  210921      49  210927  210924  210915      67
  210930  210924  210915      67  210930  210924  210927      68  210933  210924
  210927      70  210933  210924  210930      70  210936  210933  210924      71
  210939  210933  210936      73  210945  210942  210939      73  210948  210942
  210939      73  210948  210942  210945      75  210954  210951  210939      73
  210957  210951  210939      73  210957  210951  210954      75  210960  210900
  210903      12  210960  210966  210969      26  210855  210849  210852       1
  210858  210855  210849       2  210861  210855  210858       4  210864  210861
  210855       5  210867  210861  210855       5  210867  210861  210864       6
  210870  210861  210864      83  210870  210861  210867      83  210873  210870
  210861      83  210876  210870  210861      83  210876  210870  210873       6
  210879  210870  210873       8  210879  210870  210876       8  210888  210855
  210858      12  210888  210894  210897      26  210813  210807  210810       1
  210816  210813  210807       2  210819  210813  210816       4  210822  210819
  210813       5  210825  210819  210813       5  210825  210819  210822       6
  210828  210819  210822     100  210828  210819  210825     100  210837  210834
  210828      26  210840  210834  210828      26  210840  210834  210837     103
  210843  210813  210816      12  210843  210849  210852      26  210756  210750
  210753       1  210759  210756  210750       2  210762  210756  210759       4
  210765  210762  210756       5  210768  210762  210756       5  210768  210762
  210765       6  210771  210762  210765      60  210771  210762  210768      60
  210774  210771  210762      61  210777  210771  210774      21  210780  210777
  210771      22  210783  210777  210771      22  210783  210777  210780      23
  210786  210777  210771      22  210786  210777  210780      23  210786  210777
  210783      23  210789  210771  210774      21  210792  210789  210771      22
  210795  210789  210771      22  210795  210789  210792      23  210798  210789
  210771      22  210798  210789  210792      23  210798  210789  210795      23
  210801  210756  210759      12  210801  210807  210810      26  210690  210684
  210687       1  210693  210690  210684       2  210696  210690  210693      45
  210699  210696  210690      46  210702  210696  210690      46  210702  210696
  210699      47  210705  210696  210699      49  210705  210696  210702      49
  210708  210705  210696      49  210711  210705  210696      49  210711  210705
  210708      47  210714  210705  210708      49  210714  210705  210711      49
  210717  210714  210705      49  210720  210714  210705      49  210720  210714
  210717      47  210723  210714  210717      49  210723  210714  210720      49
  210726  210723  210714      51  210729  210723  210714      51  210729  210723
  210726      52  210732  210723  210726      54  210732  210723  210729      54
  210735  210732  210723      55  210738  210732  210723      55  210738  210732
  210735      56  210741  210732  210723      55  210741  210732  210735      56
  210741  210732  210738      56  210744  210690  210693      12  210744  210750
  210753      26  210645  210639  210642       1  210648  210645  210639       2
  210651  210645  210648       4  210654  210651  210645       5  210657  210651
  210645       5  210657  210651  210654       6  210660  210651  210654      83
  210660  210651  210657      83  210663  210660  210651      83  210666  210660
  210651      83  210666  210660  210663       6  210669  210660  210663       8
  210669  210660  210666       8  210678  210645  210648      12  210678  210684
  210687      26  210579  210573  210576       1  210582  210579  210573       2
  210585  210579  210582      45  210588  210585  210579      46  210591  210585
  210579      46  210591  210585  210588      47  210594  210585  210588      49
  210594  210585  210591      49  210597  210594  210585      49  210600  210594
  210585      49  210600  210594  210597      47  210603  210594  210597      49
  210603  210594  210600      49  210606  210603  210594      49  210609  210603
  210594      49  210609  210603  210606      47  210612  210603  210606      49
  210612  210603  210609      49  210615  210612  210603      51  210618  210612
  210603      51  210618  210612  210615      52  210621  210612  210615      54
  210621  210612  210618      54  210624  210621  210612      55  210627  210621
  210612      55  210627  210621  210624      56  210630  210621  210612      55
  210630  210621  210624      56  210630  210621  210627      56  210633  210579
  210582      12  210633  210639  210642      26  210534  210528  210531       1
  210537  210534  210528       2  210540  210534  210537       4  210543  210540
  210534       5  210546  210540  210534       5  210546  210540  210543       6
  210549  210540  210543      83  210549  210540  210546      83  210552  210549
  210540      83  210555  210549  210540      83  210555  210549  210552       6
  210558  210549  210552       8  210558  210549  210555       8  210567  210534
  210537      12  210567  210573  210576      26  210471  210465  210468       1
  210474  210471  210465       2  210477  210471  210474      31  210480  210477
  210471      32  210483  210477  210471      32  210483  210477  210480      23
  210486  210477  210480      34  210486  210477  210483      34  210492  210489
  210486      36  210495  210489  210492      36  210498  210495  210489      36
  210501  210495  210498      39  210507  210504  210501      41  210513  210510
  210501      39  210516  210510  210513      36  210519  210516  210486      36
  210519  210516  210510      36  210522  210471  210474      12  210522  210528
  210531      26  210426  210420  210423       1  210429  210426  210420       2
  210432  210426  210429       4  210435  210432  210426       5  210438  210432
  210426       5  210438  210432  210435       6  210441  210432  210435      83
  210441  210432  210438      83  210444  210441  210432      83  210447  210441
  210432      83  210447  210441  210444       6  210450  210441  210444       8
  210450  210441  210447       8  210459  210426  210429      12  210459  210465
  210468      26  210393  210387  210390       1  210396  210393  210387       2
  210399  210393  210396       4  210402  210399  210393      94  210405  210399
  210393      94  210405  210399  210402      95  210408  210399  210402      97
  210408  210399  210405      97  210411  210408  210399      98  210414  210393
  210396      12  210414  210420  210423      26  210351  210345  210348       1
  210354  210351  210345       2  210357  210351  210354      18  210360  210357
  210351      76  210363  210357  210360      77  210366  210363  210357      22
  210369  210363  210357      22  210369  210363  210366      23  210372  210363
  210357      22  210372  210363  210366      23  210372  210363  210369      23
  210375  210357  210360      79  210378  210375  210357      81  210381  210351
  210354      12  210381  210387  210390      26  210309  210303  210306       1
  210312  210309  210303       2  210315  210309  210312      18  210318  210315
  210309      76  210321  210315  210318      77  210324  210321  210315      22
  210327  210321  210315      22  210327  210321  210324      23  210330  210321
  210315      22  210330  210321  210324      23  210330  210321  210327      23
  210333  210315  210318      79  210336  210333  210315      81  210339  210309
  210312      12  210339  210345  210348      26  210261  210255  210258       1
  210264  210261  210255       2  210267  210261  210264      18  210270  210267
  210261      19  210273  210267  210270      21  210276  210273  210267      22
  210279  210273  210267      22  210279  210273  210276      23  210282  210273
  210267      22  210282  210273  210276      23  210282  210273  210279      23
  210285  210267  210270      21  210288  210285  210267      22  210291  210285
  210267      22  210291  210285  210288      23  210294  210285  210267      22
  210294  210285  210288      23  210294  210285  210291      23  210297  210261
  210264      12  210297  210303  210306      26  210225  210219  210222       1
  210228  210225  210219       2  210231  210225  210228       4  210234  210231
  210225       5  210237  210231  210225       5  210237  210231  210234       6
  210240  210231  210234       8  210240  210231  210237       8  210249  210225
  210228      12  210249  210255  210258      26  210168  210162  210165       1
  210171  210168  210162       2  210174  210168  210171       4  210177  210174
  210168       5  210180  210174  210168       5  210180  210174  210177       6
  210183  210174  210177      60  210183  210174  210180      60  210186  210183
  210174      61  210189  210183  210186      21  210192  210189  210183      22
  210195  210189  210183      22  210195  210189  210192      23  210198  210189
  210183      22  210198  210189  210192      23  210198  210189  210195      23
  210201  210183  210186      21  210204  210201  210183      22  210207  210201
  210183      22  210207  210201  210204      23  210210  210201  210183      22
  210210  210201  210204      23  210210  210201  210207      23  210213  210168
  210171      12  210213  210219  210222      26  210117  210111  210114       1
  210120  210117  210111       2  210123  210117  210120       4  210126  210123
  210117       5  210129  210123  210117       5  210129  210123  210126       6
  210132  210123  210126      83  210132  210123  210129      83  210135  210132
  210123      83  210138  210132  210123      83  210138  210132  210135       6
  210141  210132  210135     100  210141  210132  210138     100  210150  210147
  210141      26  210153  210147  210141      26  210153  210147  210150     103
  210156  210117  210120      12  210156  210162  210165      26  210072  210066
  210069       1  210075  210072  210066       2  210078  210072  210075       4
  210081  210078  210072       5  210084  210078  210072       5  210084  210078
  210081       6  210087  210078  210081      83  210087  210078  210084      83
  210090  210087  210078      83  210093  210087  210078      83  210093  210087
  210090       6  210096  210087  210090       8  210096  210087  210093       8
  210105  210072  210075      12  210105  210111  210114      26  210015  210009
  210012       1  210018  210015  210009       2  210021  210015  210018      18
  210024  210021  210015      19  210027  210021  210024      21  210030  210027
  210021      22  210033  210027  210021      22  210033  210027  210030      23
  210036  210027  210021      22  210036  210027  210030      23  210036  210027
  210033      23  210039  210021  210024      61  210042  210039  210021      60
  210045  210039  210021      60  210045  210039  210042       6  210048  210039
  210042      65  210048  210039  210045      65  210051  210048  210039      66
  210054  210048  210039      66  210054  210048  210051      23  210057  210048
  210039      66  210057  210048  210051      23  210057  210048  210054      23
  210060  210015  210018      12  210060  210066  210069      26  209958  209952
  209955       1  209961  209958  209952       2  209964  209958  209961      18
  209967  209964  209958      19  209970  209964  209967      21  209973  209970
  209964      22  209976  209970  209964      22  209976  209970  209973      23
  209979  209970  209964      22  209979  209970  209973      23  209979  209970
  209976      23  209982  209964  209967      61  209985  209982  209964      60
  209988  209982  209964      60  209988  209982  209985       6  209991  209982
  209985      65  209991  209982  209988      65  209994  209991  209982      66
  209997  209991  209982      66  209997  209991  209994      23  210000  209991
  209982      66  210000  209991  209994      23  210000  209991  209997      23
  210003  209958  209961      12  210003  210009  210012      26  209913  209907
  209910       1  209916  209913  209907       2  209919  209913  209916       4
  209922  209919  209913       5  209925  209919  209913       5  209925  209919
  209922       6  209928  209919  209922      83  209928  209919  209925      83
  209931  209928  209919      83  209934  209928  209919      83  209934  209928
  209931       6  209937  209928  209931       8  209937  209928  209934       8
  209946  209913  209916      12  209946  209952  209955      26  209862  209856
  209859       1  209865  209862  209856       2  209868  209862  209865       4
  209871  209868  209862       5  209874  209868  209862       5  209874  209868
  209871       6  209877  209868  209871      83  209877  209868  209874      83
  209880  209877  209868      83  209883  209877  209868      83  209883  209877
  209880       6  209886  209877  209880     100  209886  209877  209883     100
  209895  209892  209886      26  209898  209892  209886      26  209898  209892
  209895     103  209901  209862  209865      12  209901  209907  209910      26
  209805  209799  209802       1  209808  209805  209799       2  209811  209805
  209808      18  209814  209811  209805      19  209817  209811  209814      21
  209820  209817  209811      22  209823  209817  209811      22  209823  209817
  209820      23  209826  209817  209811      22  209826  209817  209820      23
  209826  209817  209823      23  209829  209811  209814      61  209832  209829
  209811      60  209835  209829  209811      60  209835  209829  209832       6
  209838  209829  209832      65  209838  209829  209835      65  209841  209838
  209829      66  209844  209838  209829      66  209844  209838  209841      23
  209847  209838  209829      66  209847  209838  209841      23  209847  209838
  209844      23  209850  209805  209808      12  209850  209856  209859      26
  209733  209727  209730       1  209736  209733  209727       2  209739  209733
  209736      45  209742  209739  209733      46  209745  209739  209733      46
  209745  209739  209742      47  209748  209739  209742      49  209748  209739
  209745      49  209751  209748  209739      49  209754  209748  209739      49
  209754  209748  209751      47  209757  209748  209751      49  209757  209748
  209754      49  209760  209757  209748      67  209763  209757  209748      67
  209763  209757  209760      68  209766  209757  209760      70  209766  209757
  209763      70  209769  209766  209757      71  209772  209766  209769      73
  209778  209775  209772      73  209781  209775  209772      73  209781  209775
  209778      75  209787  209784  209772      73  209790  209784  209772      73
  209790  209784  209787      75  209793  209733  209736      12  209793  209799
  209802      26  209667  209661  209664       1  209670  209667  209661       2
  209673  209667  209670      45  209676  209673  209667      46  209679  209673
  209667      46  209679  209673  209676      47  209682  209673  209676      49
  209682  209673  209679      49  209685  209682  209673      49  209688  209682
  209673      49  209688  209682  209685      47  209691  209682  209685      49
  209691  209682  209688      49  209694  209691  209682      49  209697  209691
  209682      49  209697  209691  209694      47  209700  209691  209694      49
  209700  209691  209697      49  209703  209700  209691      51  209706  209700
  209691      51  209706  209700  209703      52  209709  209700  209703      54
  209709  209700  209706      54  209712  209709  209700      55  209715  209709
  209700      55  209715  209709  209712      56  209718  209709  209700      55
  209718  209709  209712      56  209718  209709  209715      56  209721  209667
  209670      12  209721  209727  209730      26  209622  209616  209619       1
  209625  209622  209616       2  209628  209622  209625       4  209631  209628
  209622       5  209634  209628  209622       5  209634  209628  209631       6
  209637  209628  209631      83  209637  209628  209634      83  209640  209637
  209628      83  209643  209637  209628      83  209643  209637  209640       6
  209646  209637  209640       8  209646  209637  209643       8  209655  209622
  209625      12  209655  209661  209664      26  209565  209559  209562       1
  209568  209565  209559       2  209571  209565  209568      18  209574  209571
  209565      19  209577  209571  209574      21  209580  209577  209571      22
  209583  209577  209571      22  209583  209577  209580      23  209586  209577
  209571      22  209586  209577  209580      23  209586  209577  209583      23
  209589  209571  209574      61  209592  209589  209571      60  209595  209589
  209571      60  209595  209589  209592       6  209598  209589  209592      65
  209598  209589  209595      65  209601  209598  209589      66  209604  209598
  209589      66  209604  209598  209601      23  209607  209598  209589      66
  209607  209598  209601      23  209607  209598  209604      23  209610  209565
  209568      12  209610  209616  209619      26  209514  209508  209511       1
  209517  209514  209508       2  209520  209514  209517       4  209523  209520
  209514       5  209526  209520  209514       5  209526  209520  209523       6
  209529  209520  209523      83  209529  209520  209526      83  209532  209529
  209520      83  209535  209529  209520      83  209535  209529  209532       6
  209538  209529  209532     100  209538  209529  209535     100  209547  209544
  209538      26  209550  209544  209538      26  209550  209544  209547     103
  209553  209514  209517      12  209553  209559  209562      26  209484  209478
  209481       1  209487  209484  209478       2  209490  209484  209487      31
  209493  209490  209484      32  209496  209490  209484      32  209496  209490
  209493      23  209499  209490  209484      32  209499  209490  209493      23
  209499  209490  209496      23  209502  209484  209487      12  209502  209508
  209511      26  209418  209412  209415       1  209421  209418  209412       2
  209424  209418  209421      45  209427  209424  209418      46  209430  209424
  209418      46  209430  209424  209427      47  209433  209424  209427      49
  209433  209424  209430      49  209436  209433  209424      49  209439  209433
  209424      49  209439  209433  209436      47  209442  209433  209436      49
  209442  209433  209439      49  209445  209442  209433      49  209448  209442
  209433      49  209448  209442  209445      47  209451  209442  209445      49
  209451  209442  209448      49  209454  209451  209442      51  209457  209451
  209442      51  209457  209451  209454      52  209460  209451  209454      54
  209460  209451  209457      54  209463  209460  209451      55  209466  209460
  209451      55  209466  209460  209463      56  209469  209460  209451      55
  209469  209460  209463      56  209469  209460  209466      56  209472  209418
  209421      12  209472  209478  209481      26  209382  209376  209379       1
  209385  209382  209376       2  209388  209382  209385       4  209391  209388
  209382       5  209394  209388  209382       5  209394  209388  209391       6
  209397  209388  209391       8  209397  209388  209394       8  209406  209382
  209385      12  209406  209412  209415      26  209361  209355  209358       1
  209364  209361  209355       2  209367  209361  209355       2  209367  209361
  209364      58  209370  209361  209364      12  209370  209361  209367      12
  209370  209376  209379      26  209295  209289  209292       1  209298  209295
  209289       2  209301  209295  209298      45  209304  209301  209295      46
  209307  209301  209295      46  209307  209301  209304      47  209310  209301
  209304      49  209310  209301  209307      49  209313  209310  209301      49
  209316  209310  209301      49  209316  209310  209313      47  209319  209310
  209313      49  209319  209310  209316      49  209322  209319  209310      49
  209325  209319  209310      49  209325  209319  209322      47  209328  209319
  209322      49  209328  209319  209325      49  209331  209328  209319      51
  209334  209328  209319      51  209334  209328  209331      52  209337  209328
  209331      54  209337  209328  209334      54  209340  209337  209328      55
  209343  209337  209328      55  209343  209337  209340      56  209346  209337
  209328      55  209346  209337  209340      56  209346  209337  209343      56
  209349  209295  209298      12  209349  209355  209358      26  209274  209268
  209271       1  209277  209274  209268       2  209280  209274  209268       2
  209280  209274  209277      58  209283  209274  209277      12  209283  209274
  209280      12  209283  209289  209292      26  209208  209202  209205       1
  209211  209208  209202       2  209214  209208  209211      45  209217  209214
  209208      46  209220  209214  209208      46  209220  209214  209217      47
  209223  209214  209217      49  209223  209214  209220      49  209226  209223
  209214      49  209229  209223  209214      49  209229  209223  209226      47
  209232  209223  209226      49  209232  209223  209229      49  209235  209232
  209223      49  209238  209232  209223      49  209238  209232  209235      47
  209241  209232  209235      49  209241  209232  209238      49  209244  209241
  209232      51  209247  209241  209232      51  209247  209241  209244      52
  209250  209241  209244      54  209250  209241  209247      54  209253  209250
  209241      55  209256  209250  209241      55  209256  209250  209253      56
  209259  209250  209241      55  209259  209250  209253      56  209259  209250
  209256      56  209262  209208  209211      12  209262  209268  209271      26
  209151  209145  209148       1  209154  209151  209145       2  209157  209151
  209154       4  209160  209157  209151       5  209163  209157  209151       5
  209163  209157  209160       6  209166  209157  209160      60  209166  209157
  209163      60  209169  209166  209157      61  209172  209166  209169      21
  209175  209172  209166      22  209178  209172  209166      22  209178  209172
  209175      23  209181  209172  209166      22  209181  209172  209175      23
  209181  209172  209178      23  209184  209166  209169      21  209187  209184
  209166      22  209190  209184  209166      22  209190  209184  209187      23
  209193  209184  209166      22  209193  209184  209187      23  209193  209184
  209190      23  209196  209151  209154      12  209196  209202  209205      26
  209094  209088  209091       1  209097  209094  209088       2  209100  209094
  209097       4  209103  209100  209094       5  209106  209100  209094       5
  209106  209100  209103       6  209109  209100  209103      60  209109  209100
  209106      60  209112  209109  209100      61  209115  209109  209112      21
  209118  209115  209109      22  209121  209115  209109      22  209121  209115
  209118      23  209124  209115  209109      22  209124  209115  209118      23
  209124  209115  209121      23  209127  209109  209112      21  209130  209127
  209109      22  209133  209127  209109      22  209133  209127  209130      23
  209136  209127  209109      22  209136  209127  209130      23  209136  209127
  209133      23  209139  209094  209097      12  209139  209145  209148      26
  209043  209037  209040       1  209046  209043  209037       2  209049  209043
  209046       4  209052  209049  209043       5  209055  209049  209043       5
  209055  209049  209052       6  209058  209049  209052      83  209058  209049
  209055      83  209061  209058  209049     104  209064  209058  209049     104
  209064  209058  209061      95  209067  209058  209061     106  209067  209058
  209064     106  209073  209070  209067     108  209076  209070  209067     108
  209076  209070  209073      86  209079  209070  209067     108  209079  209070
  209073      86  209079  209070  209076      86  209082  209043  209046      12
  209082  209088  209091      26  209013  209007  209010       1  209016  209013
  209007       2  209019  209013  209016      31  209022  209019  209013      32
  209025  209019  209013      32  209025  209019  209022      23  209028  209019
  209013      32  209028  209019  209022      23  209028  209019  209025      23
  209031  209013  209016      12  209031  209037  209040      26  208977  208971
  208974       1  208980  208977  208971       2  208983  208977  208980       4
  208986  208983  208977       5  208989  208983  208977       5  208989  208983
  208986       6  208992  208983  208986       8  208992  208983  208989       8
  209001  208977  208980      12  209001  209007  209010      26  208941  208935
  208938       1  208944  208941  208935       2  208947  208941  208944       4
  208950  208947  208941       5  208953  208947  208941       5  208953  208947
  208950       6  208956  208947  208950       8  208956  208947  208953       8
  208965  208941  208944      12  208965  208971  208974      26  208875  208869
  208872       1  208878  208875  208869       2  208881  208875  208878      45
  208884  208881  208875      46  208887  208881  208875      46  208887  208881
  208884      47  208890  208881  208884      49  208890  208881  208887      49
  208893  208890  208881      49  208896  208890  208881      49  208896  208890
  208893      47  208899  208890  208893      49  208899  208890  208896      49
  208902  208899  208890      49  208905  208899  208890      49  208905  208899
  208902      47  208908  208899  208902      49  208908  208899  208905      49
  208911  208908  208899      51  208914  208908  208899      51  208914  208908
  208911      52  208917  208908  208911      54  208917  208908  208914      54
  208920  208917  208908      55  208923  208917  208908      55  208923  208917
  208920      56  208926  208917  208908      55  208926  208917  208920      56
  208926  208917  208923      56  208929  208875  208878      12  208929  208935
  208938      26  208833  208827  208830       1  208836  208833  208827       2
  208839  208833  208836      18  208842  208839  208833      76  208845  208839
  208842      77  208848  208845  208839      22  208851  208845  208839      22
  208851  208845  208848      23  208854  208845  208839      22  208854  208845
  208848      23  208854  208845  208851      23  208857  208839  208842      79
  208860  208857  208839      81  208863  208833  208836      12  208863  208869
  208872      26  208785  208779  208782       1  208788  208785  208779       2
  208791  208785  208788      18  208794  208791  208785      19  208797  208791
  208794      21  208800  208797  208791      22  208803  208797  208791      22
  208803  208797  208800      23  208806  208797  208791      22  208806  208797
  208800      23  208806  208797  208803      23  208809  208791  208794      21
  208812  208809  208791      22  208815  208809  208791      22  208815  208809
  208812      23  208818  208809  208791      22  208818  208809  208812      23
  208818  208809  208815      23  208821  208785  208788      12  208821  208827
  208830      26  208728  208722  208725       1  208731  208728  208722       2
  208734  208728  208731      18  208737  208734  208728      19  208740  208734
  208737      21  208743  208740  208734      22  208746  208740  208734      22
  208746  208740  208743      23  208749  208740  208734      22  208749  208740
  208743      23  208749  208740  208746      23  208752  208734  208737      61
  208755  208752  208734      60  208758  208752  208734      60  208758  208752
  208755       6  208761  208752  208755      65  208761  208752  208758      65
  208764  208761  208752      66  208767  208761  208752      66  208767  208761
  208764      23  208770  208761  208752      66  208770  208761  208764      23
  208770  208761  208767      23  208773  208728  208731      12  208773  208779
  208782      26  208680  208674  208677       1  208683  208680  208674       2
  208686  208680  208683      18  208689  208686  208680      19  208692  208686
  208689      21  208695  208692  208686      22  208698  208692  208686      22
  208698  208692  208695      23  208701  208692  208686      22  208701  208692
  208695      23  208701  208692  208698      23  208704  208686  208689      21
  208707  208704  208686      22  208710  208704  208686      22  208710  208704
  208707      23  208713  208704  208686      22  208713  208704  208707      23
  208713  208704  208710      23  208716  208680  208683      12  208716  208722
  208725      26  208635  208629  208632       1  208638  208635  208629       2
  208641  208635  208638       4  208644  208641  208635       5  208647  208641
  208635       5  208647  208641  208644       6  208650  208641  208644      83
  208650  208641  208647      83  208653  208650  208641      83  208656  208650
  208641      83  208656  208650  208653       6  208659  208650  208653       8
  208659  208650  208656       8  208668  208635  208638      12  208668  208674
  208677      26  208614  208608  208611       1  208617  208614  208608       2
  208620  208614  208608       2  208620  208614  208617      58  208623  208614
  208617      12  208623  208614  208620      12  208623  208629  208632      26
  208566  208560  208563       1  208569  208566  208560       2  208572  208566
  208569      18  208575  208572  208566      19  208578  208572  208575      21
  208581  208578  208572      22  208584  208578  208572      22  208584  208578
  208581      23  208587  208578  208572      22  208587  208578  208581      23
  208587  208578  208584      23  208590  208572  208575      21  208593  208590
  208572      22  208596  208590  208572      22  208596  208590  208593      23
  208599  208590  208572      22  208599  208590  208593      23  208599  208590
  208596      23  208602  208566  208569      12  208602  208608  208611      26
  208500  208494  208497       1  208503  208500  208494       2  208506  208500
  208503      45  208509  208506  208500      46  208512  208506  208500      46
  208512  208506  208509      47  208515  208506  208509      49  208515  208506
  208512      49  208518  208515  208506      49  208521  208515  208506      49
  208521  208515  208518      47  208524  208515  208518      49  208524  208515
  208521      49  208527  208524  208515      49  208530  208524  208515      49
  208530  208524  208527      47  208533  208524  208527      49  208533  208524
  208530      49  208536  208533  208524      51  208539  208533  208524      51
  208539  208533  208536      52  208542  208533  208536      54  208542  208533
  208539      54  208545  208542  208533      55  208548  208542  208533      55
  208548  208542  208545      56  208551  208542  208533      55  208551  208542
  208545      56  208551  208542  208548      56  208554  208500  208503      12
  208554  208560  208563      26  208479  208473  208476       1  208482  208479
  208473       2  208485  208479  208473       2  208485  208479  208482      58
  208488  208479  208482      12  208488  208479  208485      12  208488  208494
  208497      26  208422  208416  208419       1  208425  208422  208416       2
  208428  208422  208425       4  208431  208428  208422       5  208434  208428
  208422       5  208434  208428  208431       6  208437  208428  208431      60
  208437  208428  208434      60  208440  208437  208428      61  208443  208437
  208440      21  208446  208443  208437      22  208449  208443  208437      22
  208449  208443  208446      23  208452  208443  208437      22  208452  208443
  208446      23  208452  208443  208449      23  208455  208437  208440      21
  208458  208455  208437      22  208461  208455  208437      22  208461  208455
  208458      23  208464  208455  208437      22  208464  208455  208458      23
  208464  208455  208461      23  208467  208422  208425      12  208467  208473
  208476      26  208386  208380  208383       1  208389  208386  208380       2
  208392  208386  208389       4  208395  208392  208386       5  208398  208392
  208386       5  208398  208392  208395       6  208401  208392  208395       8
  208401  208392  208398       8  208410  208386  208389      12  208410  208416
  208419      26  208335  208329  208332       1  208338  208335  208329       2
  208341  208335  208338      31  208344  208341  208335      32  208347  208341
  208335      32  208347  208341  208344      23  208350  208341  208344     157
  208350  208341  208347     157  208359  208356  208353     160  208362  208356
  208359     162  208365  208362  208356     164  208368  208362  208365     168
  208371  208368  208350     169  208371  208368  208362     170  208374  208335
  208338      12  208374  208380  208383      26  208293  208290  208287      85
  208296  208290  208287      85  208296  208290  208293      86  208299  208290
  208293      88  208299  208290  208296      88  208302  208299  208290      89
  208305  208299  208290      89  208305  208299  208302      23  208308  208299
  208302      89  208308  208299  208305      89  208311  208308  208299      89
  208314  208308  208299      89  208314  208308  208311      23  208317  208308
  208311      32  208317  208308  208314      32  208320  208317  208287       2
  208320  208317  208308      31  208323  208317  208320      12  208323  208329
  208332      26  208242  208236  208239       1  208245  208242  208236       2
  208248  208242  208245       4  208251  208248  208242       5  208254  208248
  208242       5  208254  208248  208251       6  208257  208248  208251      83
  208257  208248  208254      83  208260  208257  208248      83  208263  208257
  208248      83  208263  208257  208260       6  208266  208257  208260     100
  208266  208257  208263     100  208275  208272  208266      26  208278  208272
  208266      26  208278  208272  208275     103  208281  208242  208245      12
  208194  208188  208191       1  208197  208194  208188       2  208200  208194
  208197      18  208203  208200  208194      19  208206  208200  208203      21
  208209  208206  208200      22  208212  208206  208200      22  208212  208206
  208209      23  208215  208206  208200      22  208215  208206  208209      23
  208215  208206  208212      23  208218  208200  208203      21  208221  208218
  208200      22  208224  208218  208200      22  208224  208218  208221      23
  208227  208218  208200      22  208227  208218  208221      23  208227  208218
  208224      23  208230  208194  208197      12  208230  208236  208239      26
  208158  208152  208155       1  208161  208158  208152       2  208164  208158
  208161       4  208167  208164  208158       5  208170  208164  208158       5
  208170  208164  208167       6  208173  208164  208167       8  208173  208164
  208170       8  208182  208158  208161      12  208182  208188  208191      26
  208113  208107  208110       1  208116  208113  208107       2  208119  208113
  208116       4  208122  208119  208113       5  208125  208119  208113       5
  208125  208119  208122       6  208128  208119  208122      83  208128  208119
  208125      83  208131  208128  208119      83  208134  208128  208119      83
  208134  208128  208131       6  208137  208128  208131       8  208137  208128
  208134       8  208146  208113  208116      12  208146  208152  208155      26
  208056  208050  208053       1  208059  208056  208050       2  208062  208056
  208059       4  208065  208062  208056       5  208068  208062  208056       5
  208068  208062  208065       6  208071  208062  208065      60  208071  208062
  208068      60  208074  208071  208062      61  208077  208071  208074      21
  208080  208077  208071      22  208083  208077  208071      22  208083  208077
  208080      23  208086  208077  208071      22  208086  208077  208080      23
  208086  208077  208083      23  208089  208071  208074      21  208092  208089
  208071      22  208095  208089  208071      22  208095  208089  208092      23
  208098  208089  208071      22  208098  208089  208092      23  208098  208089
  208095      23  208101  208056  208059      12  208101  208107  208110      26
  208014  208008  208011       1  208017  208014  208008       2  208020  208014
  208017       4  208023  208020  208014       5  208026  208020  208014       5
  208026  208020  208023       6  208029  208020  208023     100  208029  208020
  208026     100  208038  208035  208029      26  208041  208035  208029      26
  208041  208035  208038     103  208044  208014  208017      12  208044  208050
  208053      26  207957  207951  207954       1  207960  207957  207951       2
  207963  207957  207960       4  207966  207963  207957       5  207969  207963
  207957       5  207969  207963  207966       6  207972  207963  207966      60
  207972  207963  207969      60  207975  207972  207963      61  207978  207972
  207975      21  207981  207978  207972      22  207984  207978  207972      22
  207984  207978  207981      23  207987  207978  207972      22  207987  207978
  207981      23  207987  207978  207984      23  207990  207972  207975      21
  207993  207990  207972      22  207996  207990  207972      22  207996  207990
  207993      23  207999  207990  207972      22  207999  207990  207993      23
  207999  207990  207996      23  208002  207957  207960      12  208002  208008
  208011      26  207915  207909  207912       1  207918  207915  207909       2
  207921  207915  207918      18  207924  207921  207915      76  207927  207921
  207924      77  207930  207927  207921      22  207933  207927  207921      22
  207933  207927  207930      23  207936  207927  207921      22  207936  207927
  207930      23  207936  207927  207933      23  207939  207921  207924      79
  207942  207939  207921      81  207945  207915  207918      12  207945  207951
  207954      26  207858  207852  207855       1  207861  207858  207852       2
  207864  207858  207861       4  207867  207864  207858       5  207870  207864
  207858       5  207870  207864  207867       6  207873  207864  207867      60
  207873  207864  207870      60  207876  207873  207864      61  207879  207873
  207876      21  207882  207879  207873      22  207885  207879  207873      22
  207885  207879  207882      23  207888  207879  207873      22  207888  207879
  207882      23  207888  207879  207885      23  207891  207873  207876      21
  207894  207891  207873      22  207897  207891  207873      22  207897  207891
  207894      23  207900  207891  207873      22  207900  207891  207894      23
  207900  207891  207897      23  207903  207858  207861      12  207903  207909
  207912      26  207837  207831  207834       1  207840  207837  207831       2
  207843  207837  207831       2  207843  207837  207840      58  207846  207837
  207840      12  207846  207837  207843      12  207846  207852  207855      26
  207792  207786  207789       1  207795  207792  207786       2  207798  207792
  207795       4  207801  207798  207792       5  207804  207798  207792       5
  207804  207798  207801       6  207807  207798  207801      83  207807  207798
  207804      83  207810  207807  207798      83  207813  207807  207798      83
  207813  207807  207810       6  207816  207807  207810       8  207816  207807
  207813       8  207825  207792  207795      12  207825  207831  207834      26
  207747  207741  207744       1  207750  207747  207741       2  207753  207747
  207750       4  207756  207753  207747       5  207759  207753  207747       5
  207759  207753  207756       6  207762  207753  207756      83  207762  207753
  207759      83  207765  207762  207753      83  207768  207762  207753      83
  207768  207762  207765       6  207771  207762  207765       8  207771  207762
  207768       8  207780  207747  207750      12  207780  207786  207789      26
  207726  207720  207723       1  207729  207726  207720       2  207732  207726
  207720       2  207732  207726  207729      58  207735  207726  207729      12
  207735  207726  207732      12  207735  207741  207744      26  207666  207660
  207663       1  207669  207666  207660       2  207672  207666  207669      31
  207675  207672  207666      32  207678  207672  207666      32  207678  207672
  207675      23  207681  207672  207675      34  207681  207672  207678      34
  207687  207684  207681      36  207690  207684  207687      36  207693  207690
  207684      36  207696  207690  207693      36  207699  207696  207690      36
  207702  207696  207699      36  207705  207702  207696      36  207708  207702
  207705      36  207711  207708  207681      36  207711  207708  207702      36
  207714  207666  207669      12  207714  207720  207723      26  207618  207612
  207615       1  207621  207618  207612       2  207624  207618  207621      18
  207627  207624  207618      19  207630  207624  207627      21  207633  207630
  207624      22  207636  207630  207624      22  207636  207630  207633      23
  207639  207630  207624      22  207639  207630  207633      23  207639  207630
  207636      23  207642  207624  207627      21  207645  207642  207624      22
  207648  207642  207624      22  207648  207642  207645      23  207651  207642
  207624      22  207651  207642  207645      23  207651  207642  207648      23
  207654  207618  207621      12  207654  207660  207663      26  207588  207582
  207585       1  207591  207588  207582       2  207594  207588  207591      31
  207597  207594  207588      32  207600  207594  207588      32  207600  207594
  207597      23  207603  207594  207588      32  207603  207594  207597      23
  207603  207594  207600      23  207606  207588  207591      12  207606  207612
  207615      26  207567  207561  207564       1  207570  207567  207561       2
  207573  207567  207561       2  207573  207567  207570      58  207576  207567
  207570      12  207576  207567  207573      12  207576  207582  207585      26
  207546  207540  207543       1  207549  207546  207540       2  207552  207546
  207540       2  207552  207546  207549      58  207555  207546  207549      12
  207555  207546  207552      12  207555  207561  207564      26  207504  207498
  207501       1  207507  207504  207498       2  207510  207504  207507      18
  207513  207510  207504      76  207516  207510  207513      77  207519  207516
  207510      22  207522  207516  207510      22  207522  207516  207519      23
  207525  207516  207510      22  207525  207516  207519      23  207525  207516
  207522      23  207528  207510  207513      79  207531  207528  207510      81
  207534  207504  207507      12  207534  207540  207543      26  207474  207468
  207471       1  207477  207474  207468       2  207480  207474  207477      31
  207483  207480  207474      32  207486  207480  207474      32  207486  207480
  207483      23  207489  207480  207474      32  207489  207480  207483      23
  207489  207480  207486      23  207492  207474  207477      12  207492  207498
  207501      26  207417  207411  207414       1  207420  207417  207411       2
  207423  207417  207420      18  207426  207423  207417      19  207429  207423
  207426      21  207432  207429  207423      22  207435  207429  207423      22
  207435  207429  207432      23  207438  207429  207423      22  207438  207429
  207432      23  207438  207429  207435      23  207441  207423  207426      61
  207444  207441  207423      60  207447  207441  207423      60  207447  207441
  207444       6  207450  207441  207444      65  207450  207441  207447      65
  207453  207450  207441      66  207456  207450  207441      66  207456  207450
  207453      23  207459  207450  207441      66  207459  207450  207453      23
  207459  207450  207456      23  207462  207417  207420      12  207462  207468
  207471      26  207387  207381  207384       1  207390  207387  207381       2
  207393  207387  207390      31  207396  207393  207387      32  207399  207393
  207387      32  207399  207393  207396      23  207402  207393  207387      32
  207402  207393  207396      23  207402  207393  207399      23  207405  207387
  207390      12  207405  207411  207414      26  207336  207330  207333       1
  207339  207336  207330       2  207342  207336  207339       4  207345  207342
  207336       5  207348  207342  207336       5  207348  207342  207345       6
  207351  207342  207345      83  207351  207342  207348      83  207354  207351
  207342     104  207357  207351  207342     104  207357  207351  207354      95
  207360  207351  207354     106  207360  207351  207357     106  207366  207363
  207360     108  207369  207363  207360     108  207369  207363  207366      86
  207372  207363  207360     108  207372  207363  207366      86  207372  207363
  207369      86  207375  207336  207339      12  207375  207381  207384      26
  207300  207294  207297       1  207303  207300  207294       2  207306  207300
  207303       4  207309  207306  207300       5  207312  207306  207300       5
  207312  207306  207309       6  207315  207306  207309       8  207315  207306
  207312       8  207324  207300  207303      12  207324  207330  207333      26
  207234  207228  207231       1  207237  207234  207228       2  207240  207234
  207237      45  207243  207240  207234      46  207246  207240  207234      46
  207246  207240  207243      47  207249  207240  207243      49  207249  207240
  207246      49  207252  207249  207240      49  207255  207249  207240      49
  207255  207249  207252      47  207258  207249  207252      49  207258  207249
  207255      49  207261  207258  207249      49  207264  207258  207249      49
  207264  207258  207261      47  207267  207258  207261      49  207267  207258
  207264      49  207270  207267  207258      51  207273  207267  207258      51
  207273  207267  207270      52  207276  207267  207270      54  207276  207267
  207273      54  207279  207276  207267      55  207282  207276  207267      55
  207282  207276  207279      56  207285  207276  207267      55  207285  207276
  207279      56  207285  207276  207282      56  207288  207234  207237      12
  207288  207294  207297      26  207177  207171  207174       1  207180  207177
  207171       2  207183  207177  207180       4  207186  207183  207177       5
  207189  207183  207177       5  207189  207183  207186       6  207192  207183
  207186      60  207192  207183  207189      60  207195  207192  207183      61
  207198  207192  207195      21  207201  207198  207192      22  207204  207198
  207192      22  207204  207198  207201      23  207207  207198  207192      22
  207207  207198  207201      23  207207  207198  207204      23  207210  207192
  207195      21  207213  207210  207192      22  207216  207210  207192      22
  207216  207210  207213      23  207219  207210  207192      22  207219  207210
  207213      23  207219  207210  207216      23  207222  207177  207180      12
  207222  207228  207231      26  207126  207120  207123       1  207129  207126
  207120       2  207132  207126  207129       4  207135  207132  207126       5
  207138  207132  207126       5  207138  207132  207135       6  207141  207132
  207135      83  207141  207132  207138      83  207144  207141  207132      83
  207147  207141  207132      83  207147  207141  207144       6  207150  207141
  207144     100  207150  207141  207147     100  207159  207156  207150      26
  207162  207156  207150      26  207162  207156  207159     103  207165  207126
  207129      12  207165  207171  207174      26  207084  207078  207081       1
  207087  207084  207078       2  207090  207084  207087       4  207093  207090
  207084       5  207096  207090  207084       5  207096  207090  207093       6
  207099  207090  207093     100  207099  207090  207096     100  207108  207105
  207099      26  207111  207105  207099      26  207111  207105  207108     103
  207114  207084  207087      12  207114  207120  207123      26  207018  207012
  207015       1  207021  207018  207012       2  207024  207018  207021      45
  207027  207024  207018      46  207030  207024  207018      46  207030  207024
  207027      47  207033  207024  207027      49  207033  207024  207030      49
  207036  207033  207024      49  207039  207033  207024      49  207039  207033
  207036      47  207042  207033  207036      49  207042  207033  207039      49
  207045  207042  207033      49  207048  207042  207033      49  207048  207042
  207045      47  207051  207042  207045      49  207051  207042  207048      49
  207054  207051  207042      51  207057  207051  207042      51  207057  207051
  207054      52  207060  207051  207054      54  207060  207051  207057      54
  207063  207060  207051      55  207066  207060  207051      55  207066  207060
  207063      56  207069  207060  207051      55  207069  207060  207063      56
  207069  207060  207066      56  207072  207018  207021      12  207072  207078
  207081      26  206946  206940  206943       1  206949  206946  206940       2
  206952  206946  206949      45  206955  206952  206946      46  206958  206952
  206946      46  206958  206952  206955      47  206961  206952  206955      49
  206961  206952  206958      49  206964  206961  206952      49  206967  206961
  206952      49  206967  206961  206964      47  206970  206961  206964      49
  206970  206961  206967      49  206973  206970  206961      67  206976  206970
  206961      67  206976  206970  206973      68  206979  206970  206973      70
  206979  206970  206976      70  206982  206979  206970      71  206985  206979
  206982      73  206991  206988  206985      73  206994  206988  206985      73
  206994  206988  206991      75  207000  206997  206985      73  207003  206997
  206985      73  207003  206997  207000      75  207006  206946  206949      12
  207006  207012  207015      26  206904  206898  206901       1  206907  206904
  206898       2  206910  206904  206907       4  206913  206910  206904       5
  206916  206910  206904       5  206916  206910  206913       6  206919  206910
  206913     100  206919  206910  206916     100  206928  206925  206919      26
  206931  206925  206919      26  206931  206925  206928     103  206934  206904
  206907      12  206934  206940  206943      26  206868  206862  206865       1
  206871  206868  206862       2  206874  206868  206871       4  206877  206874
  206868       5  206880  206874  206868       5  206880  206874  206877       6
  206883  206874  206877       8  206883  206874  206880       8  206892  206868
  206871      12  206892  206898  206901      26  206847  206841  206844       1
  206850  206847  206841       2  206853  206847  206841       2  206853  206847
  206850      58  206856  206847  206850      12  206856  206847  206853      12
  206856  206862  206865      26  206787  206781  206784       1  206790  206787
  206781       2  206793  206787  206790      31  206796  206793  206787      32
  206799  206793  206787      32  206799  206793  206796      23  206802  206793
  206796      34  206802  206793  206799      34  206808  206805  206802      36
  206811  206805  206808      36  206814  206811  206805      36  206817  206811
  206814      36  206820  206817  206811      36  206823  206817  206820      36
  206826  206823  206817      36  206829  206823  206826      36  206832  206829
  206802      36  206832  206829  206823      36  206835  206787  206790      12
  206835  206841  206844      26  206766  206760  206763       1  206769  206766
  206760       2  206772  206766  206760       2  206772  206766  206769      58
  206775  206766  206769      12  206775  206766  206772      12  206775  206781
  206784      26  206724  206721  206718      85  206727  206721  206718      85
  206727  206721  206724      86  206730  206721  206724      88  206730  206721
  206727      88  206733  206730  206721      89  206736  206730  206721      89
  206736  206730  206733      23  206739  206730  206733      89  206739  206730
  206736      89  206742  206739  206730      89  206745  206739  206730      89
  206745  206739  206742      23  206748  206739  206742      32  206748  206739
  206745      32  206751  206748  206718       2  206751  206748  206739      31
  206754  206748  206751      12  206754  206760  206763      26  206694  206688
  206691       1  206697  206694  206688       2  206700  206694  206697      31
  206703  206700  206694      32  206706  206700  206694      32  206706  206700
  206703      23  206709  206700  206694      32  206709  206700  206703      23
  206709  206700  206706      23  206712  206694  206697      12  206628  206622
  206625       1  206631  206628  206622       2  206634  206628  206631      45
  206637  206634  206628      46  206640  206634  206628      46  206640  206634
  206637      47  206643  206634  206637      49  206643  206634  206640      49
  206646  206643  206634      49  206649  206643  206634      49  206649  206643
  206646      47  206652  206643  206646      49  206652  206643  206649      49
  206655  206652  206643      49  206658  206652  206643      49  206658  206652
  206655      47  206661  206652  206655      49  206661  206652  206658      49
  206664  206661  206652      51  206667  206661  206652      51  206667  206661
  206664      52  206670  206661  206664      54  206670  206661  206667      54
  206673  206670  206661      55  206676  206670  206661      55  206676  206670
  206673      56  206679  206670  206661      55  206679  206670  206673      56
  206679  206670  206676      56  206682  206628  206631      12  206682  206688
  206691      26  206580  206574  206577       1  206583  206580  206574       2
  206586  206580  206583      18  206589  206586  206580      19  206592  206586
  206589      21  206595  206592  206586      22  206598  206592  206586      22
  206598  206592  206595      23  206601  206592  206586      22  206601  206592
  206595      23  206601  206592  206598      23  206604  206586  206589      21
  206607  206604  206586      22  206610  206604  206586      22  206610  206604
  206607      23  206613  206604  206586      22  206613  206604  206607      23
  206613  206604  206610      23  206616  206580  206583      12  206616  206622
  206625      26  206550  206544  206547       1  206553  206550  206544       2
  206556  206550  206553      31  206559  206556  206550      32  206562  206556
  206550      32  206562  206556  206559      23  206565  206556  206550      32
  206565  206556  206559      23  206565  206556  206562      23  206568  206550
  206553      12  206568  206574  206577      26  206502  206496  206499       1
  206505  206502  206496       2  206508  206502  206505      18  206511  206508
  206502      19  206514  206508  206511      21  206517  206514  206508      22
  206520  206514  206508      22  206520  206514  206517      23  206523  206514
  206508      22  206523  206514  206517      23  206523  206514  206520      23
  206526  206508  206511      21  206529  206526  206508      22  206532  206526
  206508      22  206532  206526  206529      23  206535  206526  206508      22
  206535  206526  206529      23  206535  206526  206532      23  206538  206502
  206505      12  206538  206544  206547      26  206454  206448  206451       1
  206457  206454  206448       2  206460  206454  206457      18  206463  206460
  206454      19  206466  206460  206463      21  206469  206466  206460      22
  206472  206466  206460      22  206472  206466  206469      23  206475  206466
  206460      22  206475  206466  206469      23  206475  206466  206472      23
  206478  206460  206463      21  206481  206478  206460      22  206484  206478
  206460      22  206484  206478  206481      23  206487  206478  206460      22
  206487  206478  206481      23  206487  206478  206484      23  206490  206454
  206457      12  206490  206496  206499      26  206403  206397  206400       1
  206406  206403  206397       2  206409  206403  206406       4  206412  206409
  206403       5  206415  206409  206403       5  206415  206409  206412       6
  206418  206409  206412      83  206418  206409  206415      83  206421  206418
  206409      83  206424  206418  206409      83  206424  206418  206421       6
  206427  206418  206421     100  206427  206418  206424     100  206436  206433
  206427      26  206439  206433  206427      26  206439  206433  206436     103
  206442  206403  206406      12  206442  206448  206451      26  206346  206340
  206343       1  206349  206346  206340       2  206352  206346  206349       4
  206355  206352  206346       5  206358  206352  206346       5  206358  206352
  206355       6  206361  206352  206355      60  206361  206352  206358      60
  206364  206361  206352      61  206367  206361  206364      21  206370  206367
  206361      22  206373  206367  206361      22  206373  206367  206370      23
  206376  206367  206361      22  206376  206367  206370      23  206376  206367
  206373      23  206379  206361  206364      21  206382  206379  206361      22
  206385  206379  206361      22  206385  206379  206382      23  206388  206379
  206361      22  206388  206379  206382      23  206388  206379  206385      23
  206391  206346  206349      12  206391  206397  206400      26  206325  206319
  206322       1  206328  206325  206319       2  206331  206325  206319       2
  206331  206325  206328      58  206334  206325  206328      12  206334  206325
  206331      12  206334  206340  206343      26  206277  206271  206274       1
  206280  206277  206271       2  206283  206277  206280      18  206286  206283
  206277      19  206289  206283  206286      21  206292  206289  206283      22
  206295  206289  206283      22  206295  206289  206292      23  206298  206289
  206283      22  206298  206289  206292      23  206298  206289  206295      23
  206301  206283  206286      21  206304  206301  206283      22  206307  206301
  206283      22  206307  206301  206304      23  206310  206301  206283      22
  206310  206301  206304      23  206310  206301  206307      23  206313  206277
  206280      12  206313  206319  206322      26  206211  206205  206208       1
  206214  206211  206205       2  206217  206211  206214      45  206220  206217
  206211      46  206223  206217  206211      46  206223  206217  206220      47
  206226  206217  206220      49  206226  206217  206223      49  206229  206226
  206217      49  206232  206226  206217      49  206232  206226  206229      47
  206235  206226  206229      49  206235  206226  206232      49  206238  206235
  206226      49  206241  206235  206226      49  206241  206235  206238      47
  206244  206235  206238      49  206244  206235  206241      49  206247  206244
  206235      51  206250  206244  206235      51  206250  206244  206247      52
  206253  206244  206247      54  206253  206244  206250      54  206256  206253
  206244      55  206259  206253  206244      55  206259  206253  206256      56
  206262  206253  206244      55  206262  206253  206256      56  206262  206253
  206259      56  206265  206211  206214      12  206265  206271  206274      26
  206154  206148  206151       1  206157  206154  206148       2  206160  206154
  206157       4  206163  206160  206154       5  206166  206160  206154       5
  206166  206160  206163       6  206169  206160  206163      60  206169  206160
  206166      60  206172  206169  206160      61  206175  206169  206172      21
  206178  206175  206169      22  206181  206175  206169      22  206181  206175
  206178      23  206184  206175  206169      22  206184  206175  206178      23
  206184  206175  206181      23  206187  206169  206172      21  206190  206187
  206169      22  206193  206187  206169      22  206193  206187  206190      23
  206196  206187  206169      22  206196  206187  206190      23  206196  206187
  206193      23  206199  206154  206157      12  206199  206205  206208      26
  206082  206076  206079       1  206085  206082  206076       2  206088  206082
  206085      45  206091  206088  206082      46  206094  206088  206082      46
  206094  206088  206091      47  206097  206088  206091      49  206097  206088
  206094      49  206100  206097  206088      49  206103  206097  206088      49
  206103  206097  206100      47  206106  206097  206100      49  206106  206097
  206103      49  206109  206106  206097      67  206112  206106  206097      67
  206112  206106  206109      68  206115  206106  206109      70  206115  206106
  206112      70  206118  206115  206106      71  206121  206115  206118      73
  206127  206124  206121      73  206130  206124  206121      73  206130  206124
  206127      75  206136  206133  206121      73  206139  206133  206121      73
  206139  206133  206136      75  206142  206082  206085      12  206142  206148
  206151      26  206040  206034  206037       1  206043  206040  206034       2
  206046  206040  206043       4  206049  206046  206040       5  206052  206046
  206040       5  206052  206046  206049       6  206055  206046  206049     100
  206055  206046  206052     100  206064  206061  206055      26  206067  206061
  206055      26  206067  206061  206064     103  206070  206040  206043      12
  206070  206076  206079      26  205983  205977  205980       1  205986  205983
  205977       2  205989  205983  205986       4  205992  205989  205983       5
  205995  205989  205983       5  205995  205989  205992       6  205998  205989
  205992      60  205998  205989  205995      60  206001  205998  205989      61
  206004  205998  206001      21  206007  206004  205998      22  206010  206004
  205998      22  206010  206004  206007      23  206013  206004  205998      22
  206013  206004  206007      23  206013  206004  206010      23  206016  205998
  206001      21  206019  206016  205998      22  206022  206016  205998      22
  206022  206016  206019      23  206025  206016  205998      22  206025  206016
  206019      23  206025  206016  206022      23  206028  205983  205986      12
  206028  206034  206037      26  205935  205929  205932       1  205938  205935
  205929       2  205941  205935  205938      18  205944  205941  205935      19
  205947  205941  205944      21  205950  205947  205941      22  205953  205947
  205941      22  205953  205947  205950      23  205956  205947  205941      22
  205956  205947  205950      23  205956  205947  205953      23  205959  205941
  205944      21  205962  205959  205941      22  205965  205959  205941      22
  205965  205959  205962      23  205968  205959  205941      22  205968  205959
  205962      23  205968  205959  205965      23  205971  205935  205938      12
  205971  205977  205980      26  205878  205872  205875       1  205881  205878
  205872       2  205884  205878  205881       4  205887  205884  205878       5
  205890  205884  205878       5  205890  205884  205887       6  205893  205884
  205887      60  205893  205884  205890      60  205896  205893  205884      61
  205899  205893  205896      21  205902  205899  205893      22  205905  205899
  205893      22  205905  205899  205902      23  205908  205899  205893      22
  205908  205899  205902      23  205908  205899  205905      23  205911  205893
  205896      21  205914  205911  205893      22  205917  205911  205893      22
  205917  205911  205914      23  205920  205911  205893      22  205920  205911
  205914      23  205920  205911  205917      23  205923  205878  205881      12
  205923  205929  205932      26  205836  205830  205833       1  205839  205836
  205830       2  205842  205836  205839      18  205845  205842  205836      76
  205848  205842  205845      77  205851  205848  205842      22  205854  205848
  205842      22  205854  205848  205851      23  205857  205848  205842      22
  205857  205848  205851      23  205857  205848  205854      23  205860  205842
  205845      79  205863  205860  205842      81  205866  205836  205839      12
  205866  205872  205875      26  205803  205797  205800       1  205806  205803
  205797       2  205809  205803  205806       4  205812  205809  205803      94
  205815  205809  205803      94  205815  205809  205812      95  205818  205809
  205812      97  205818  205809  205815      97  205821  205818  205809      98
  205824  205803  205806      12  205824  205830  205833      26  205746  205740
  205743       1  205749  205746  205740       2  205752  205746  205749       4
  205755  205752  205746       5  205758  205752  205746       5  205758  205752
  205755       6  205761  205752  205755      60  205761  205752  205758      60
  205764  205761  205752      61  205767  205761  205764      21  205770  205767
  205761      22  205773  205767  205761      22  205773  205767  205770      23
  205776  205767  205761      22  205776  205767  205770      23  205776  205767
  205773      23  205779  205761  205764      21  205782  205779  205761      22
  205785  205779  205761      22  205785  205779  205782      23  205788  205779
  205761      22  205788  205779  205782      23  205788  205779  205785      23
  205791  205746  205749      12  205791  205797  205800      26  205716  205710
  205713       1  205719  205716  205710       2  205722  205716  205719      31
  205725  205722  205716      32  205728  205722  205716      32  205728  205722
  205725      23  205731  205722  205716      32  205731  205722  205725      23
  205731  205722  205728      23  205734  205716  205719      12  205734  205740
  205743      26  205671  205665  205668       1  205674  205671  205665       2
  205677  205671  205674       4  205680  205677  205671       5  205683  205677
  205671       5  205683  205677  205680       6  205686  205677  205680      83
  205686  205677  205683      83  205689  205686  205677      83  205692  205686
  205677      83  205692  205686  205689       6  205695  205686  205689       8
  205695  205686  205692       8  205704  205671  205674      12  205704  205710
  205713      26  205650  205644  205647       1  205653  205650  205644       2
  205656  205650  205644       2  205656  205650  205653      58  205659  205650
  205653      12  205659  205650  205656      12  205659  205665  205668      26
  205614  205608  205611       1  205617  205614  205608       2  205620  205614
  205617       4  205623  205620  205614       5  205626  205620  205614       5
  205626  205620  205623       6  205629  205620  205623       8  205629  205620
  205626       8  205638  205614  205617      12  205638  205644  205647      26
  205566  205560  205563       1  205569  205566  205560       2  205572  205566
  205569      18  205575  205572  205566      19  205578  205572  205575      21
  205581  205578  205572      22  205584  205578  205572      22  205584  205578
  205581      23  205587  205578  205572      22  205587  205578  205581      23
  205587  205578  205584      23  205590  205572  205575      21  205593  205590
  205572      22  205596  205590  205572      22  205596  205590  205593      23
  205599  205590  205572      22  205599  205590  205593      23  205599  205590
  205596      23  205602  205566  205569      12  205602  205608  205611      26
  205530  205524  205527       1  205533  205530  205524       2  205536  205530
  205533       4  205539  205536  205530       5  205542  205536  205530       5
  205542  205536  205539       6  205545  205536  205539       8  205545  205536
  205542       8  205554  205530  205533      12  205554  205560  205563      26
  205485  205479  205482       1  205488  205485  205479       2  205491  205485
  205488       4  205494  205491  205485       5  205497  205491  205485       5
  205497  205491  205494       6  205500  205491  205494      83  205500  205491
  205497      83  205503  205500  205491      83  205506  205500  205491      83
  205506  205500  205503       6  205509  205500  205503       8  205509  205500
  205506       8  205518  205485  205488      12  205518  205524  205527      26
  205455  205449  205452       1  205458  205455  205449       2  205461  205455
  205458      31  205464  205461  205455      32  205467  205461  205455      32
  205467  205461  205464      23  205470  205461  205455      32  205470  205461
  205464      23  205470  205461  205467      23  205473  205455  205458      12
  205473  205479  205482      26  205398  205392  205395       1  205401  205398
  205392       2  205404  205398  205401      18  205407  205404  205398      19
  205410  205404  205407      21  205413  205410  205404      22  205416  205410
  205404      22  205416  205410  205413      23  205419  205410  205404      22
  205419  205410  205413      23  205419  205410  205416      23  205422  205404
  205407      61  205425  205422  205404      60  205428  205422  205404      60
  205428  205422  205425       6  205431  205422  205425      65  205431  205422
  205428      65  205434  205431  205422      66  205437  205431  205422      66
  205437  205431  205434      23  205440  205431  205422      66  205440  205431
  205434      23  205440  205431  205437      23  205443  205398  205401      12
  205443  205449  205452      26  205341  205335  205338       1  205344  205341
  205335       2  205347  205341  205344      18  205350  205347  205341      19
  205353  205347  205350      21  205356  205353  205347      22  205359  205353
  205347      22  205359  205353  205356      23  205362  205353  205347      22
  205362  205353  205356      23  205362  205353  205359      23  205365  205347
  205350      61  205368  205365  205347      60  205371  205365  205347      60
  205371  205365  205368       6  205374  205365  205368      65  205374  205365
  205371      65  205377  205374  205365      66  205380  205374  205365      66
  205380  205374  205377      23  205383  205374  205365      66  205383  205374
  205377      23  205383  205374  205380      23  205386  205341  205344      12
  205386  205392  205395      26  205293  205287  205290       1  205296  205293
  205287       2  205299  205293  205296      18  205302  205299  205293      19
  205305  205299  205302      21  205308  205305  205299      22  205311  205305
  205299      22  205311  205305  205308      23  205314  205305  205299      22
  205314  205305  205308      23  205314  205305  205311      23  205317  205299
  205302      21  205320  205317  205299      22  205323  205317  205299      22
  205323  205317  205320      23  205326  205317  205299      22  205326  205317
  205320      23  205326  205317  205323      23  205329  205293  205296      12
  205329  205335  205338      26  205236  205230  205233       1  205239  205236
  205230       2  205242  205236  205239       4  205245  205242  205236       5
  205248  205242  205236       5  205248  205242  205245       6  205251  205242
  205245      60  205251  205242  205248      60  205254  205251  205242      61
  205257  205251  205254      21  205260  205257  205251      22  205263  205257
  205251      22  205263  205257  205260      23  205266  205257  205251      22
  205266  205257  205260      23  205266  205257  205263      23  205269  205251
  205254      21  205272  205269  205251      22  205275  205269  205251      22
  205275  205269  205272      23  205278  205269  205251      22  205278  205269
  205272      23  205278  205269  205275      23  205281  205236  205239      12
  205281  205287  205290      26  205194  205191  205188      85  205197  205191
  205188      85  205197  205191  205194      86  205200  205191  205194      88
  205200  205191  205197      88  205203  205200  205191      89  205206  205200
  205191      89  205206  205200  205203      23  205209  205200  205203      89
  205209  205200  205206      89  205212  205209  205200      89  205215  205209
  205200      89  205215  205209  205212      23  205218  205209  205212      32
  205218  205209  205215      32  205221  205218  205188       2  205221  205218
  205209      31  205224  205218  205221      12  205224  205230  205233      26
  205128  205122  205125       1  205131  205128  205122       2  205134  205128
  205131      45  205137  205134  205128      46  205140  205134  205128      46
  205140  205134  205137      47  205143  205134  205137      49  205143  205134
  205140      49  205146  205143  205134      49  205149  205143  205134      49
  205149  205143  205146      47  205152  205143  205146      49  205152  205143
  205149      49  205155  205152  205143      49  205158  205152  205143      49
  205158  205152  205155      47  205161  205152  205155      49  205161  205152
  205158      49  205164  205161  205152      51  205167  205161  205152      51
  205167  205161  205164      52  205170  205161  205164      54  205170  205161
  205167      54  205173  205170  205161      55  205176  205170  205161      55
  205176  205170  205173      56  205179  205170  205161      55  205179  205170
  205173      56  205179  205170  205176      56  205182  205128  205131      12
  205056  205050  205053       1  205059  205056  205050       2  205062  205056
  205059      45  205065  205062  205056      46  205068  205062  205056      46
  205068  205062  205065      47  205071  205062  205065      49  205071  205062
  205068      49  205074  205071  205062      49  205077  205071  205062      49
  205077  205071  205074      47  205080  205071  205074      49  205080  205071
  205077      49  205083  205080  205071      67  205086  205080  205071      67
  205086  205080  205083      68  205089  205080  205083      70  205089  205080
  205086      70  205092  205089  205080      71  205095  205089  205092      73
  205101  205098  205095      73  205104  205098  205095      73  205104  205098
  205101      75  205110  205107  205095      73  205113  205107  205095      73
  205113  205107  205110      75  205116  205056  205059      12  205116  205122
  205125      26  205005  204999  205002       1  205008  205005  204999       2
  205011  205005  205008      31  205014  205011  205005      32  205017  205011
  205005      32  205017  205011  205014      23  205020  205011  205014     157
  205020  205011  205017     157  205029  205026  205023     160  205032  205026
  205029     162  205035  205032  205026     164  205038  205032  205035     168
  205041  205038  205020     169  205041  205038  205032     170  205044  205005
  205008      12  205044  205050  205053      26  204975  204969  204972       1
  204978  204975  204969       2  204981  204975  204978      31  204984  204981
  204975      32  204987  204981  204975      32  204987  204981  204984      23
  204990  204981  204975      32  204990  204981  204984      23  204990  204981
  204987      23  204993  204975  204978      12  204993  204999  205002      26
  204933  204927  204930       1  204936  204933  204927       2  204939  204933
  204936       4  204942  204939  204933       5  204945  204939  204933       5
  204945  204939  204942       6  204948  204939  204942     100  204948  204939
  204945     100  204957  204954  204948      26  204960  204954  204948      26
  204960  204954  204957     103  204963  204933  204936      12  204963  204969
  204972      26  204903  204897  204900       1  204906  204903  204897       2
  204909  204903  204906      31  204912  204909  204903      32  204915  204909
  204903      32  204915  204909  204912      23  204918  204909  204903      32
  204918  204909  204912      23  204918  204909  204915      23  204921  204903
  204906      12  204921  204927  204930      26  204846  204840  204843       1
  204849  204846  204840       2  204852  204846  204849      18  204855  204852
  204846      19  204858  204852  204855      21  204861  204858  204852      22
  204864  204858  204852      22  204864  204858  204861      23  204867  204858
  204852      22  204867  204858  204861      23  204867  204858  204864      23
  204870  204852  204855      61  204873  204870  204852      60  204876  204870
  204852      60  204876  204870  204873       6  204879  204870  204873      65
  204879  204870  204876      65  204882  204879  204870      66  204885  204879
  204870      66  204885  204879  204882      23  204888  204879  204870      66
  204888  204879  204882      23  204888  204879  204885      23  204891  204846
  204849      12  204891  204897  204900      26  204801  204795  204798       1
  204804  204801  204795       2  204807  204801  204804       4  204810  204807
  204801       5  204813  204807  204801       5  204813  204807  204810       6
  204816  204807  204810      83  204816  204807  204813      83  204819  204816
  204807      83  204822  204816  204807      83  204822  204816  204819       6
  204825  204816  204819       8  204825  204816  204822       8  204834  204801
  204804      12  204834  204840  204843      26  204744  204738  204741       1
  204747  204744  204738       2  204750  204744  204747       4  204753  204750
  204744       5  204756  204750  204744       5  204756  204750  204753       6
  204759  204750  204753      60  204759  204750  204756      60  204762  204759
  204750      61  204765  204759  204762      21  204768  204765  204759      22
  204771  204765  204759      22  204771  204765  204768      23  204774  204765
  204759      22  204774  204765  204768      23  204774  204765  204771      23
  204777  204759  204762      21  204780  204777  204759      22  204783  204777
  204759      22  204783  204777  204780      23  204786  204777  204759      22
  204786  204777  204780      23  204786  204777  204783      23  204789  204744
  204747      12  204789  204795  204798      26  204714  204708  204711       1
  204717  204714  204708       2  204720  204714  204717      31  204723  204720
  204714      32  204726  204720  204714      32  204726  204720  204723      23
  204729  204720  204714      32  204729  204720  204723      23  204729  204720
  204726      23  204732  204714  204717      12  204732  204738  204741      26
  204672  204669  204666      85  204675  204669  204666      85  204675  204669
  204672      86  204678  204669  204672      88  204678  204669  204675      88
  204681  204678  204669      89  204684  204678  204669      89  204684  204678
  204681      23  204687  204678  204681      89  204687  204678  204684      89
  204690  204687  204678      89  204693  204687  204678      89  204693  204687
  204690      23  204696  204687  204690      32  204696  204687  204693      32
  204699  204696  204666       2  204699  204696  204687      31  204702  204696
  204699      12  204702  204708  204711      26  204624  204618  204621       1
  204627  204624  204618       2  204630  204624  204627      18  204633  204630
  204624      19  204636  204630  204633      21  204639  204636  204630      22
  204642  204636  204630      22  204642  204636  204639      23  204645  204636
  204630      22  204645  204636  204639      23  204645  204636  204642      23
  204648  204630  204633      21  204651  204648  204630      22  204654  204648
  204630      22  204654  204648  204651      23  204657  204648  204630      22
  204657  204648  204651      23  204657  204648  204654      23  204660  204624
  204627      12  204567  204561  204564       1  204570  204567  204561       2
  204573  204567  204570      18  204576  204573  204567      19  204579  204573
  204576      21  204582  204579  204573      22  204585  204579  204573      22
  204585  204579  204582      23  204588  204579  204573      22  204588  204579
  204582      23  204588  204579  204585      23  204591  204573  204576      61
  204594  204591  204573      60  204597  204591  204573      60  204597  204591
  204594       6  204600  204591  204594      65  204600  204591  204597      65
  204603  204600  204591      66  204606  204600  204591      66  204606  204600
  204603      23  204609  204600  204591      66  204609  204600  204603      23
  204609  204600  204606      23  204612  204567  204570      12  204612  204618
  204621      26  204534  204528  204531       1  204537  204534  204528       2
  204540  204534  204537       4  204543  204540  204534      94  204546  204540
  204534      94  204546  204540  204543      95  204549  204540  204543      97
  204549  204540  204546      97  204552  204549  204540      98  204555  204534
  204537      12  204555  204561  204564      26  204483  204477  204480       1
  204486  204483  204477       2  204489  204483  204486       4  204492  204489
  204483       5  204495  204489  204483       5  204495  204489  204492       6
  204498  204489  204492      83  204498  204489  204495      83  204501  204498
  204489      83  204504  204498  204489      83  204504  204498  204501       6
  204507  204498  204501     100  204507  204498  204504     100  204516  204513
  204507      26  204519  204513  204507      26  204519  204513  204516     103
  204522  204483  204486      12  204522  204528  204531      26  204426  204420
  204423       1  204429  204426  204420       2  204432  204426  204429      18
  204435  204432  204426      19  204438  204432  204435      21  204441  204438
  204432      22  204444  204438  204432      22  204444  204438  204441      23
  204447  204438  204432      22  204447  204438  204441      23  204447  204438
  204444      23  204450  204432  204435      61  204453  204450  204432      60
  204456  204450  204432      60  204456  204450  204453       6  204459  204450
  204453      65  204459  204450  204456      65  204462  204459  204450      66
  204465  204459  204450      66  204465  204459  204462      23  204468  204459
  204450      66  204468  204459  204462      23  204468  204459  204465      23
  204471  204426  204429      12  204471  204477  204480      26  204393  204387
  204390       1  204396  204393  204387       2  204399  204393  204396       4
  204402  204399  204393      94  204405  204399  204393      94  204405  204399
  204402      95  204408  204399  204402      97  204408  204399  204405      97
  204411  204408  204399      98  204414  204393  204396      12  204414  204420
  204423      26  204360  204354  204357       1  204363  204360  204354       2
  204366  204360  204363       4  204369  204366  204360      94  204372  204366
  204360      94  204372  204366  204369      95  204375  204366  204369      97
  204375  204366  204372      97  204378  204375  204366      98  204381  204360
  204363      12  204381  204387  204390      26  204303  204297  204300       1
  204306  204303  204297       2  204309  204303  204306      18  204312  204309
  204303      19  204315  204309  204312      21  204318  204315  204309      22
  204321  204315  204309      22  204321  204315  204318      23  204324  204315
  204309      22  204324  204315  204318      23  204324  204315  204321      23
  204327  204309  204312      61  204330  204327  204309      60  204333  204327
  204309      60  204333  204327  204330       6  204336  204327  204330      65
  204336  204327  204333      65  204339  204336  204327      66  204342  204336
  204327      66  204342  204336  204339      23  204345  204336  204327      66
  204345  204336  204339      23  204345  204336  204342      23  204348  204303
  204306      12  204348  204354  204357      26  204237  204231  204234       1
  204240  204237  204231       2  204243  204237  204240      45  204246  204243
  204237      46  204249  204243  204237      46  204249  204243  204246      47
  204252  204243  204246      49  204252  204243  204249      49  204255  204252
  204243      49  204258  204252  204243      49  204258  204252  204255      47
  204261  204252  204255      49  204261  204252  204258      49  204264  204261
  204252      49  204267  204261  204252      49  204267  204261  204264      47
  204270  204261  204264      49  204270  204261  204267      49  204273  204270
  204261      51  204276  204270  204261      51  204276  204270  204273      52
  204279  204270  204273      54  204279  204270  204276      54  204282  204279
  204270      55  204285  204279  204270      55  204285  204279  204282      56
  204288  204279  204270      55  204288  204279  204282      56  204288  204279
  204285      56  204291  204237  204240      12  204291  204297  204300      26
  204171  204165  204168       1  204174  204171  204165       2  204177  204171
  204174      45  204180  204177  204171      46  204183  204177  204171      46
  204183  204177  204180      47  204186  204177  204180      49  204186  204177
  204183      49  204189  204186  204177      49  204192  204186  204177      49
  204192  204186  204189      47  204195  204186  204189      49  204195  204186
  204192      49  204198  204195  204186      49  204201  204195  204186      49
  204201  204195  204198      47  204204  204195  204198      49  204204  204195
  204201      49  204207  204204  204195      51  204210  204204  204195      51
  204210  204204  204207      52  204213  204204  204207      54  204213  204204
  204210      54  204216  204213  204204      55  204219  204213  204204      55
  204219  204213  204216      56  204222  204213  204204      55  204222  204213
  204216      56  204222  204213  204219      56  204225  204171  204174      12
  204225  204231  204234      26  204126  204120  204123       1  204129  204126
  204120       2  204132  204126  204129       4  204135  204132  204126       5
  204138  204132  204126       5  204138  204132  204135       6  204141  204132
  204135      83  204141  204132  204138      83  204144  204141  204132      83
  204147  204141  204132      83  204147  204141  204144       6  204150  204141
  204144       8  204150  204141  204147       8  204159  204126  204129      12
  204159  204165  204168      26  204093  204087  204090       1  204096  204093
  204087       2  204099  204093  204096       4  204102  204099  204093      94
  204105  204099  204093      94  204105  204099  204102      95  204108  204099
  204102      97  204108  204099  204105      97  204111  204108  204099      98
  204114  204093  204096      12  204114  204120  204123      26  204036  204030
  204033       1  204039  204036  204030       2  204042  204036  204039       4
  204045  204042  204036       5  204048  204042  204036       5  204048  204042
  204045       6  204051  204042  204045      60  204051  204042  204048      60
  204054  204051  204042      61  204057  204051  204054      21  204060  204057
  204051      22  204063  204057  204051      22  204063  204057  204060      23
  204066  204057  204051      22  204066  204057  204060      23  204066  204057
  204063      23  204069  204051  204054      21  204072  204069  204051      22
  204075  204069  204051      22  204075  204069  204072      23  204078  204069
  204051      22  204078  204069  204072      23  204078  204069  204075      23
  204081  204036  204039      12  204081  204087  204090      26  203979  203973
  203976       1  203982  203979  203973       2  203985  203979  203982       4
  203988  203985  203979       5  203991  203985  203979       5  203991  203985
  203988       6  203994  203985  203988      60  203994  203985  203991      60
  203997  203994  203985      61  204000  203994  203997      21  204003  204000
  203994      22  204006  204000  203994      22  204006  204000  204003      23
  204009  204000  203994      22  204009  204000  204003      23  204009  204000
  204006      23  204012  203994  203997      21  204015  204012  203994      22
  204018  204012  203994      22  204018  204012  204015      23  204021  204012
  203994      22  204021  204012  204015      23  204021  204012  204018      23
  204024  203979  203982      12  204024  204030  204033      26  203931  203925
  203928       1  203934  203931  203925       2  203937  203931  203934      18
  203940  203937  203931      19  203943  203937  203940      21  203946  203943
  203937      22  203949  203943  203937      22  203949  203943  203946      23
  203952  203943  203937      22  203952  203943  203946      23  203952  203943
  203949      23  203955  203937  203940      21  203958  203955  203937      22
  203961  203955  203937      22  203961  203955  203958      23  203964  203955
  203937      22  203964  203955  203958      23  203964  203955  203961      23
  203967  203931  203934      12  203967  203973  203976      26  203868  203862
  203865       1  203871  203868  203862       2  203874  203868  203871      31
  203877  203874  203868      32  203880  203874  203868      32  203880  203874
  203877      23  203883  203874  203877      34  203883  203874  203880      34
  203889  203886  203883      36  203892  203886  203889      36  203895  203892
  203886      36  203898  203892  203895      39  203904  203901  203898      41
  203910  203907  203898      39  203913  203907  203910      36  203916  203913
  203883      36  203916  203913  203907      36  203919  203868  203871      12
  203919  203925  203928      26  203838  203832  203835       1  203841  203838
  203832       2  203844  203838  203841      31  203847  203844  203838      32
  203850  203844  203838      32  203850  203844  203847      23  203853  203844
  203838      32  203853  203844  203847      23  203853  203844  203850      23
  203856  203838  203841      12  203856  203862  203865      26  203802  203796
  203799       1  203805  203802  203796       2  203808  203802  203805       4
  203811  203808  203802       5  203814  203808  203802       5  203814  203808
  203811       6  203817  203808  203811       8  203817  203808  203814       8
  203826  203802  203805      12  203826  203832  203835      26  203751  203745
  203748       1  203754  203751  203745       2  203757  203751  203754       4
  203760  203757  203751       5  203763  203757  203751       5  203763  203757
  203760       6  203766  203757  203760      83  203766  203757  203763      83
  203769  203766  203757      83  203772  203766  203757      83  203772  203766
  203769       6  203775  203766  203769     100  203775  203766  203772     100
  203784  203781  203775      26  203787  203781  203775      26  203787  203781
  203784     103  203790  203751  203754      12  203790  203796  203799      26
  203691  203685  203688       1  203694  203691  203685       2  203697  203691
  203694      31  203700  203697  203691      32  203703  203697  203691      32
  203703  203697  203700      23  203706  203697  203700      34  203706  203697
  203703      34  203712  203709  203706      36  203715  203709  203712      36
  203718  203715  203709      36  203721  203715  203718      36  203724  203721
  203715      36  203727  203721  203724      36  203730  203727  203721      36
  203733  203727  203730      36  203736  203733  203706      36  203736  203733
  203727      36  203739  203691  203694      12  203739  203745  203748      26
  203646  203640  203643       1  203649  203646  203640       2  203652  203646
  203649       4  203655  203652  203646       5  203658  203652  203646       5
  203658  203652  203655       6  203661  203652  203655      83  203661  203652
  203658      83  203664  203661  203652      83  203667  203661  203652      83
  203667  203661  203664       6  203670  203661  203664       8  203670  203661
  203667       8  203679  203646  203649      12  203679  203685  203688      26
  203613  203607  203610       1  203616  203613  203607       2  203619  203613
  203616       4  203622  203619  203613      94  203625  203619  203613      94
  203625  203619  203622      95  203628  203619  203622     154  203628  203619
  203625     154  203631  203628  203619     155  203634  203613  203616      12
  203634  203640  203643      26  203547  203541  203544       1  203550  203547
  203541       2  203553  203547  203550      45  203556  203553  203547      46
  203559  203553  203547      46  203559  203553  203556      47  203562  203553
  203556      49  203562  203553  203559      49  203565  203562  203553      49
  203568  203562  203553      49  203568  203562  203565      47  203571  203562
  203565      49  203571  203562  203568      49  203574  203571  203562      49
  203577  203571  203562      49  203577  203571  203574      47  203580  203571
  203574      49  203580  203571  203577      49  203583  203580  203571      51
  203586  203580  203571      51  203586  203580  203583      52  203589  203580
  203583      54  203589  203580  203586      54  203592  203589  203580      55
  203595  203589  203580      55  203595  203589  203592      56  203598  203589
  203580      55  203598  203589  203592      56  203598  203589  203595      56
  203601  203547  203550      12  203601  203607  203610      26  203496  203490
  203493       1  203499  203496  203490       2  203502  203496  203499       4
  203505  203502  203496       5  203508  203502  203496       5  203508  203502
  203505       6  203511  203502  203505      83  203511  203502  203508      83
  203514  203511  203502      83  203517  203511  203502      83  203517  203511
  203514       6  203520  203511  203514     100  203520  203511  203517     100
  203529  203526  203520      26  203532  203526  203520      26  203532  203526
  203529     103  203535  203496  203499      12  203535  203541  203544      26
  203475  203469  203472       1  203478  203475  203469       2  203481  203475
  203469       2  203481  203475  203478      58  203484  203475  203478      12
  203484  203475  203481      12  203484  203490  203493      26  203409  203403
  203406       1  203412  203409  203403       2  203415  203409  203412      45
  203418  203415  203409      46  203421  203415  203409      46  203421  203415
  203418      47  203424  203415  203418      49  203424  203415  203421      49
  203427  203424  203415      49  203430  203424  203415      49  203430  203424
  203427      47  203433  203424  203427      49  203433  203424  203430      49
  203436  203433  203424      49  203439  203433  203424      49  203439  203433
  203436      47  203442  203433  203436      49  203442  203433  203439      49
  203445  203442  203433      51  203448  203442  203433      51  203448  203442
  203445      52  203451  203442  203445      54  203451  203442  203448      54
  203454  203451  203442      55  203457  203451  203442      55  203457  203451
  203454      56  203460  203451  203442      55  203460  203451  203454      56
  203460  203451  203457      56  203463  203409  203412      12  203463  203469
  203472      26  203376  203370  203373       1  203379  203376  203370       2
  203382  203376  203379       4  203385  203382  203376      94  203388  203382
  203376      94  203388  203382  203385      95  203391  203382  203385      97
  203391  203382  203388      97  203394  203391  203382      98  203397  203376
  203379      12  203397  203403  203406      26  203334  203328  203331       1
  203337  203334  203328       2  203340  203334  203337      18  203343  203340
  203334      76  203346  203340  203343      77  203349  203346  203340      22
  203352  203346  203340      22  203352  203346  203349      23  203355  203346
  203340      22  203355  203346  203349      23  203355  203346  203352      23
  203358  203340  203343      79  203361  203358  203340      81  203364  203334
  203337      12  203364  203370  203373      26  203292  203286  203289       1
  203295  203292  203286       2  203298  203292  203295       4  203301  203298
  203292       5  203304  203298  203292       5  203304  203298  203301       6
  203307  203298  203301     100  203307  203298  203304     100  203316  203313
  203307      26  203319  203313  203307      26  203319  203313  203316     103
  203322  203292  203295      12  203322  203328  203331      26  203235  203229
  203232       1  203238  203235  203229       2  203241  203235  203238      18
  203244  203241  203235      19  203247  203241  203244      21  203250  203247
  203241      22  203253  203247  203241      22  203253  203247  203250      23
  203256  203247  203241      22  203256  203247  203250      23  203256  203247
  203253      23  203259  203241  203244      61  203262  203259  203241      60
  203265  203259  203241      60  203265  203259  203262       6  203268  203259
  203262      65  203268  203259  203265      65  203271  203268  203259      66
  203274  203268  203259      66  203274  203268  203271      23  203277  203268
  203259      66  203277  203268  203271      23  203277  203268  203274      23
  203280  203235  203238      12  203280  203286  203289      26  203175  203169
  203172       1  203178  203175  203169       2  203181  203175  203178      31
  203184  203181  203175      32  203187  203181  203175      32  203187  203181
  203184      23  203190  203181  203184      34  203190  203181  203187      34
  203196  203193  203190      36  203199  203193  203196      36  203202  203199
  203193      36  203205  203199  203202      36  203208  203205  203199      36
  203211  203205  203208      36  203214  203211  203205      36  203217  203211
  203214      36  203220  203217  203190      36  203220  203217  203211      36
  203223  203175  203178      12  203223  203229  203232      26  203112  203106
  203109       1  203115  203112  203106       2  203118  203112  203115      31
  203121  203118  203112      32  203124  203118  203112      32  203124  203118
  203121      23  203127  203118  203121      34  203127  203118  203124      34
  203133  203130  203127      36  203136  203130  203133      36  203139  203136
  203130      36  203142  203136  203139      39  203148  203145  203142      41
  203154  203151  203142      39  203157  203151  203154      36  203160  203157
  203127      36  203160  203157  203151      36  203163  203112  203115      12
  203163  203169  203172      26  203070  203067  203064      85  203073  203067
  203064      85  203073  203067  203070      86  203076  203067  203070      88
  203076  203067  203073      88  203079  203076  203067      89  203082  203076
  203067      89  203082  203076  203079      23  203085  203076  203079      89
  203085  203076  203082      89  203088  203085  203076      89  203091  203085
  203076      89  203091  203085  203088      23  203094  203085  203088      32
  203094  203085  203091      32  203097  203094  203064       2  203097  203094
  203085      31  203100  203094  203097      12  203100  203106  203109      26
  203037  203031  203034       1  203040  203037  203031       2  203043  203037
  203040       4  203046  203043  203037      94  203049  203043  203037      94
  203049  203043  203046      95  203052  203043  203046      97  203052  203043
  203049      97  203055  203052  203043      98  203058  203037  203040      12
  202980  202974  202977       1  202983  202980  202974       2  202986  202980
  202983      18  202989  202986  202980      19  202992  202986  202989      21
  202995  202992  202986      22  202998  202992  202986      22  202998  202992
  202995      23  203001  202992  202986      22  203001  202992  202995      23
  203001  202992  202998      23  203004  202986  202989      61  203007  203004
  202986      60  203010  203004  202986      60  203010  203004  203007       6
  203013  203004  203007      65  203013  203004  203010      65  203016  203013
  203004      66  203019  203013  203004      66  203019  203013  203016      23
  203022  203013  203004      66  203022  203013  203016      23  203022  203013
  203019      23  203025  202980  202983      12  203025  203031  203034      26
  202917  202911  202914       1  202920  202917  202911       2  202923  202917
  202920      31  202926  202923  202917      32  202929  202923  202917      32
  202929  202923  202926      23  202932  202923  202926      34  202932  202923
  202929      34  202938  202935  202932      36  202941  202935  202938      36
  202944  202941  202935      36  202947  202941  202944      39  202953  202950
  202947      41  202959  202956  202947      39  202962  202956  202959      36
  202965  202962  202932      36  202965  202962  202956      36  202968  202917
  202920      12  202968  202974  202977      26  202896  202890  202893       1
  202899  202896  202890       2  202902  202896  202890       2  202902  202896
  202899      58  202905  202896  202899      12  202905  202896  202902      12
  202905  202911  202914      26  202824  202818  202821       1  202827  202824
  202818       2  202830  202824  202827      45  202833  202830  202824      46
  202836  202830  202824      46  202836  202830  202833      47  202839  202830
  202833      49  202839  202830  202836      49  202842  202839  202830      49
  202845  202839  202830      49  202845  202839  202842      47  202848  202839
  202842      49  202848  202839  202845      49  202851  202848  202839      67
  202854  202848  202839      67  202854  202848  202851      68  202857  202848
  202851      70  202857  202848  202854      70  202860  202857  202848      71
  202863  202857  202860      73  202869  202866  202863      73  202872  202866
  202863      73  202872  202866  202869      75  202878  202875  202863      73
  202881  202875  202863      73  202881  202875  202878      75  202884  202824
  202827      12  202884  202890  202893      26  202788  202782  202785       1
  202791  202788  202782       2  202794  202788  202791       4  202797  202794
  202788       5  202800  202794  202788       5  202800  202794  202797       6
  202803  202794  202797       8  202803  202794  202800       8  202812  202788
  202791      12  202812  202818  202821      26  202728  202722  202725       1
  202731  202728  202722       2  202734  202728  202731      31  202737  202734
  202728      32  202740  202734  202728      32  202740  202734  202737      23
  202743  202734  202737      34  202743  202734  202740      34  202749  202746
  202743      36  202752  202746  202749      36  202755  202752  202746      36
  202758  202752  202755      36  202761  202758  202752      36  202764  202758
  202761      36  202767  202764  202758      36  202770  202764  202767      36
  202773  202770  202743      36  202773  202770  202764      36  202776  202728
  202731      12  202776  202782  202785      26  202662  202656  202659       1
  202665  202662  202656       2  202668  202662  202665      45  202671  202668
  202662      46  202674  202668  202662      46  202674  202668  202671      47
  202677  202668  202671      49  202677  202668  202674      49  202680  202677
  202668      49  202683  202677  202668      49  202683  202677  202680      47
  202686  202677  202680      49  202686  202677  202683      49  202689  202686
  202677      49  202692  202686  202677      49  202692  202686  202689      47
  202695  202686  202689      49  202695  202686  202692      49  202698  202695
  202686      51  202701  202695  202686      51  202701  202695  202698      52
  202704  202695  202698      54  202704  202695  202701      54  202707  202704
  202695      55  202710  202704  202695      55  202710  202704  202707      56
  202713  202704  202695      55  202713  202704  202707      56  202713  202704
  202710      56  202716  202662  202665      12  202716  202722  202725      26
  202611  202605  202608       1  202614  202611  202605       2  202617  202611
  202614       4  202620  202617  202611       5  202623  202617  202611       5
  202623  202617  202620       6  202626  202617  202620      83  202626  202617
  202623      83  202629  202626  202617     104  202632  202626  202617     104
  202632  202626  202629      95  202635  202626  202629     106  202635  202626
  202632     106  202641  202638  202635     108  202644  202638  202635     108
  202644  202638  202641      86  202647  202638  202635     108  202647  202638
  202641      86  202647  202638  202644      86  202650  202611  202614      12
  202650  202656  202659      26  202590  202584  202587       1  202593  202590
  202584       2  202596  202590  202584       2  202596  202590  202593      58
  202599  202590  202593      12  202599  202590  202596      12  202599  202605
  202608      26  202545  202539  202542       1  202548  202545  202539       2
  202551  202545  202548       4  202554  202551  202545       5  202557  202551
  202545       5  202557  202551  202554       6  202560  202551  202554      83
  202560  202551  202557      83  202563  202560  202551      83  202566  202560
  202551      83  202566  202560  202563       6  202569  202560  202563       8
  202569  202560  202566       8  202578  202545  202548      12  202578  202584
  202587      26  202488  202482  202485       1  202491  202488  202482       2
  202494  202488  202491      18  202497  202494  202488      19  202500  202494
  202497      21  202503  202500  202494      22  202506  202500  202494      22
  202506  202500  202503      23  202509  202500  202494      22  202509  202500
  202503      23  202509  202500  202506      23  202512  202494  202497      61
  202515  202512  202494      60  202518  202512  202494      60  202518  202512
  202515       6  202521  202512  202515      65  202521  202512  202518      65
  202524  202521  202512      66  202527  202521  202512      66  202527  202521
  202524      23  202530  202521  202512      66  202530  202521  202524      23
  202530  202521  202527      23  202533  202488  202491      12  202533  202539
  202542      26  202431  202425  202428       1  202434  202431  202425       2
  202437  202431  202434      18  202440  202437  202431      19  202443  202437
  202440      21  202446  202443  202437      22  202449  202443  202437      22
  202449  202443  202446      23  202452  202443  202437      22  202452  202443
  202446      23  202452  202443  202449      23  202455  202437  202440      61
  202458  202455  202437      60  202461  202455  202437      60  202461  202455
  202458       6  202464  202455  202458      65  202464  202455  202461      65
  202467  202464  202455      66  202470  202464  202455      66  202470  202464
  202467      23  202473  202464  202455      66  202473  202464  202467      23
  202473  202464  202470      23  202476  202431  202434      12  202476  202482
  202485      26  202386  202380  202383       1  202389  202386  202380       2
  202392  202386  202389       4  202395  202392  202386       5  202398  202392
  202386       5  202398  202392  202395       6  202401  202392  202395      83
  202401  202392  202398      83  202404  202401  202392      83  202407  202401
  202392      83  202407  202401  202404       6  202410  202401  202404       8
  202410  202401  202407       8  202419  202386  202389      12  202419  202425
  202428      26  202329  202323  202326       1  202332  202329  202323       2
  202335  202329  202332       4  202338  202335  202329       5  202341  202335
  202329       5  202341  202335  202338       6  202344  202335  202338      60
  202344  202335  202341      60  202347  202344  202335      61  202350  202344
  202347      21  202353  202350  202344      22  202356  202350  202344      22
  202356  202350  202353      23  202359  202350  202344      22  202359  202350
  202353      23  202359  202350  202356      23  202362  202344  202347      21
  202365  202362  202344      22  202368  202362  202344      22  202368  202362
  202365      23  202371  202362  202344      22  202371  202362  202365      23
  202371  202362  202368      23  202374  202329  202332      12  202374  202380
  202383      26  202284  202278  202281       1  202287  202284  202278       2
  202290  202284  202287       4  202293  202290  202284       5  202296  202290
  202284       5  202296  202290  202293       6  202299  202290  202293      83
  202299  202290  202296      83  202302  202299  202290      83  202305  202299
  202290      83  202305  202299  202302       6  202308  202299  202302       8
  202308  202299  202305       8  202317  202284  202287      12  202317  202323
  202326      26  202248  202242  202245       1  202251  202248  202242       2
  202254  202248  202251       4  202257  202254  202248       5  202260  202254
  202248       5  202260  202254  202257       6  202263  202254  202257       8
  202263  202254  202260       8  202272  202248  202251      12  202272  202278
  202281      26  202206  202200  202203       1  202209  202206  202200       2
  202212  202206  202209       4  202215  202212  202206       5  202218  202212
  202206       5  202218  202212  202215       6  202221  202212  202215     100
  202221  202212  202218     100  202230  202227  202221      26  202233  202227
  202221      26  202233  202227  202230     103  202236  202206  202209      12
  202236  202242  202245      26  202149  202143  202146       1  202152  202149
  202143       2  202155  202149  202152       4  202158  202155  202149       5
  202161  202155  202149       5  202161  202155  202158       6  202164  202155
  202158      60  202164  202155  202161      60  202167  202164  202155      61
  202170  202164  202167      21  202173  202170  202164      22  202176  202170
  202164      22  202176  202170  202173      23  202179  202170  202164      22
  202179  202170  202173      23  202179  202170  202176      23  202182  202164
  202167      21  202185  202182  202164      22  202188  202182  202164      22
  202188  202182  202185      23  202191  202182  202164      22  202191  202182
  202185      23  202191  202182  202188      23  202194  202149  202152      12
  202194  202200  202203      26  202107  202101  202104       1  202110  202107
  202101       2  202113  202107  202110      18  202116  202113  202107      76
  202119  202113  202116      77  202122  202119  202113      22  202125  202119
  202113      22  202125  202119  202122      23  202128  202119  202113      22
  202128  202119  202122      23  202128  202119  202125      23  202131  202113
  202116      79  202134  202131  202113      81  202137  202107  202110      12
  202137  202143  202146      26  202041  202035  202038       1  202044  202041
  202035       2  202047  202041  202044      45  202050  202047  202041      46
  202053  202047  202041      46  202053  202047  202050      47  202056  202047
  202050      49  202056  202047  202053      49  202059  202056  202047      49
  202062  202056  202047      49  202062  202056  202059      47  202065  202056
  202059      49  202065  202056  202062      49  202068  202065  202056      49
  202071  202065  202056      49  202071  202065  202068      47  202074  202065
  202068      49  202074  202065  202071      49  202077  202074  202065      51
  202080  202074  202065      51  202080  202074  202077      52  202083  202074
  202077      54  202083  202074  202080      54  202086  202083  202074      55
  202089  202083  202074      55  202089  202083  202086      56  202092  202083
  202074      55  202092  202083  202086      56  202092  202083  202089      56
  202095  202041  202044      12  202095  202101  202104      26  202020  202014
  202017       1  202023  202020  202014       2  202026  202020  202014       2
  202026  202020  202023      58  202029  202020  202023      12  202029  202020
  202026      12  202029  202035  202038      26  201984  201978  201981       1
  201987  201984  201978       2  201990  201984  201987       4  201993  201990
  201984       5  201996  201990  201984       5  201996  201990  201993       6
  201999  201990  201993       8  201999  201990  201996       8  202008  201984
  201987      12  202008  202014  202017      26  201918  201912  201915       1
  201921  201918  201912       2  201924  201918  201921      45  201927  201924
  201918      46  201930  201924  201918      46  201930  201924  201927      47
  201933  201924  201927      49  201933  201924  201930      49  201936  201933
  201924      49  201939  201933  201924      49  201939  201933  201936      47
  201942  201933  201936      49  201942  201933  201939      49  201945  201942
  201933      49  201948  201942  201933      49  201948  201942  201945      47
  201951  201942  201945      49  201951  201942  201948      49  201954  201951
  201942      51  201957  201951  201942      51  201957  201951  201954      52
  201960  201951  201954      54  201960  201951  201957      54  201963  201960
  201951      55  201966  201960  201951      55  201966  201960  201963      56
  201969  201960  201951      55  201969  201960  201963      56  201969  201960
  201966      56  201972  201918  201921      12  201972  201978  201981      26
  201870  201864  201867       1  201873  201870  201864       2  201876  201870
  201873      18  201879  201876  201870      19  201882  201876  201879      21
  201885  201882  201876      22  201888  201882  201876      22  201888  201882
  201885      23  201891  201882  201876      22  201891  201882  201885      23
  201891  201882  201888      23  201894  201876  201879      21  201897  201894
  201876      22  201900  201894  201876      22  201900  201894  201897      23
  201903  201894  201876      22  201903  201894  201897      23  201903  201894
  201900      23  201906  201870  201873      12  201906  201912  201915      26
  201828  201822  201825       1  201831  201828  201822       2  201834  201828
  201831      18  201837  201834  201828      76  201840  201834  201837      77
  201843  201840  201834      22  201846  201840  201834      22  201846  201840
  201843      23  201849  201840  201834      22  201849  201840  201843      23
  201849  201840  201846      23  201852  201834  201837      79  201855  201852
  201834      81  201858  201828  201831      12  201858  201864  201867      26
  201771  201765  201768       1  201774  201771  201765       2  201777  201771
  201774      18  201780  201777  201771      19  201783  201777  201780      21
  201786  201783  201777      22  201789  201783  201777      22  201789  201783
  201786      23  201792  201783  201777      22  201792  201783  201786      23
  201792  201783  201789      23  201795  201777  201780      61  201798  201795
  201777      60  201801  201795  201777      60  201801  201795  201798       6
  201804  201795  201798      65  201804  201795  201801      65  201807  201804
  201795      66  201810  201804  201795      66  201810  201804  201807      23
  201813  201804  201795      66  201813  201804  201807      23  201813  201804
  201810      23  201816  201771  201774      12  201816  201822  201825      26
  201723  201717  201720       1  201726  201723  201717       2  201729  201723
  201726      18  201732  201729  201723      19  201735  201729  201732      21
  201738  201735  201729      22  201741  201735  201729      22  201741  201735
  201738      23  201744  201735  201729      22  201744  201735  201738      23
  201744  201735  201741      23  201747  201729  201732      21  201750  201747
  201729      22  201753  201747  201729      22  201753  201747  201750      23
  201756  201747  201729      22  201756  201747  201750      23  201756  201747
  201753      23  201759  201723  201726      12  201759  201765  201768      26
  201702  201696  201699       1  201705  201702  201696       2  201708  201702
  201696       2  201708  201702  201705      58  201711  201702  201705      12
  201711  201702  201708      12  201711  201717  201720      26  201636  201630
  201633       1  201639  201636  201630       2  201642  201636  201639      45
  201645  201642  201636      46  201648  201642  201636      46  201648  201642
  201645      47  201651  201642  201645      49  201651  201642  201648      49
  201654  201651  201642      49  201657  201651  201642      49  201657  201651
  201654      47  201660  201651  201654      49  201660  201651  201657      49
  201663  201660  201651      49  201666  201660  201651      49  201666  201660
  201663      47  201669  201660  201663      49  201669  201660  201666      49
  201672  201669  201660      51  201675  201669  201660      51  201675  201669
  201672      52  201678  201669  201672      54  201678  201669  201675      54
  201681  201678  201669      55  201684  201678  201669      55  201684  201678
  201681      56  201687  201678  201669      55  201687  201678  201681      56
  201687  201678  201684      56  201690  201636  201639      12  201690  201696
  201699      26  201564  201558  201561       1  201567  201564  201558       2
  201570  201564  201567      45  201573  201570  201564      46  201576  201570
  201564      46  201576  201570  201573      47  201579  201570  201573      49
  201579  201570  201576      49  201582  201579  201570      49  201585  201579
  201570      49  201585  201579  201582      47  201588  201579  201582      49
  201588  201579  201585      49  201591  201588  201579      67  201594  201588
  201579      67  201594  201588  201591      68  201597  201588  201591      70
  201597  201588  201594      70  201600  201597  201588      71  201603  201597
  201600      73  201609  201606  201603      73  201612  201606  201603      73
  201612  201606  201609      75  201618  201615  201603      73  201621  201615
  201603      73  201621  201615  201618      75  201624  201564  201567      12
  201624  201630  201633      26  201543  201537  201540       1  201546  201543
  201537       2  201549  201543  201537       2  201549  201543  201546      58
  201552  201543  201546      12  201552  201543  201549      12  201552  201558
  201561      26  201495  201489  201492       1  201498  201495  201489       2
  201501  201495  201498      18  201504  201501  201495      19  201507  201501
  201504      21  201510  201507  201501      22  201513  201507  201501      22
  201513  201507  201510      23  201516  201507  201501      22  201516  201507
  201510      23  201516  201507  201513      23  201519  201501  201504      21
  201522  201519  201501      22  201525  201519  201501      22  201525  201519
  201522      23  201528  201519  201501      22  201528  201519  201522      23
  201528  201519  201525      23  201531  201495  201498      12  201531  201537
  201540      26  201429  201423  201426       1  201432  201429  201423       2
  201435  201429  201432      45  201438  201435  201429      46  201441  201435
  201429      46  201441  201435  201438      47  201444  201435  201438      49
  201444  201435  201441      49  201447  201444  201435      49  201450  201444
  201435      49  201450  201444  201447      47  201453  201444  201447      49
  201453  201444  201450      49  201456  201453  201444      49  201459  201453
  201444      49  201459  201453  201456      47  201462  201453  201456      49
  201462  201453  201459      49  201465  201462  201453      51  201468  201462
  201453      51  201468  201462  201465      52  201471  201462  201465      54
  201471  201462  201468      54  201474  201471  201462      55  201477  201471
  201462      55  201477  201471  201474      56  201480  201471  201462      55
  201480  201471  201474      56  201480  201471  201477      56  201483  201429
  201432      12  201483  201489  201492      26  201363  201357  201360       1
  201366  201363  201357       2  201369  201363  201366      45  201372  201369
  201363      46  201375  201369  201363      46  201375  201369  201372      47
  201378  201369  201372      49  201378  201369  201375      49  201381  201378
  201369      49  201384  201378  201369      49  201384  201378  201381      47
  201387  201378  201381      49  201387  201378  201384      49  201390  201387
  201378      49  201393  201387  201378      49  201393  201387  201390      47
  201396  201387  201390      49  201396  201387  201393      49  201399  201396
  201387      51  201402  201396  201387      51  201402  201396  201399      52
  201405  201396  201399      54  201405  201396  201402      54  201408  201405
  201396      55  201411  201405  201396      55  201411  201405  201408      56
  201414  201405  201396      55  201414  201405  201408      56  201414  201405
  201411      56  201417  201363  201366      12  201417  201423  201426      26
  201312  201306  201309       1  201315  201312  201306       2  201318  201312
  201315       4  201321  201318  201312       5  201324  201318  201312       5
  201324  201318  201321       6  201327  201318  201321      83  201327  201318
  201324      83  201330  201327  201318     104  201333  201327  201318     104
  201333  201327  201330      95  201336  201327  201330     106  201336  201327
  201333     106  201342  201339  201336     108  201345  201339  201336     108
  201345  201339  201342      86  201348  201339  201336     108  201348  201339
  201342      86  201348  201339  201345      86  201351  201312  201315      12
  201351  201357  201360      26  201282  201276  201279       1  201285  201282
  201276       2  201288  201282  201285      31  201291  201288  201282      32
  201294  201288  201282      32  201294  201288  201291      23  201297  201288
  201282      32  201297  201288  201291      23  201297  201288  201294      23
  201300  201282  201285      12  201300  201306  201309      26  201246  201240
  201243       1  201249  201246  201240       2  201252  201246  201249       4
  201255  201252  201246       5  201258  201252  201246       5  201258  201252
  201255       6  201261  201252  201255       8  201261  201252  201258       8
  201270  201246  201249      12  201270  201276  201279      26  201213  201207
  201210       1  201216  201213  201207       2  201219  201213  201216       4
  201222  201219  201213      94  201225  201219  201213      94  201225  201219
  201222      95  201228  201219  201222      97  201228  201219  201225      97
  201231  201228  201219      98  201234  201213  201216      12  201234  201240
  201243      26  201156  201150  201153       1  201159  201156  201150       2
  201162  201156  201159      18  201165  201162  201156      19  201168  201162
  201165      21  201171  201168  201162      22  201174  201168  201162      22
  201174  201168  201171      23  201177  201168  201162      22  201177  201168
  201171      23  201177  201168  201174      23  201180  201162  201165      61
  201183  201180  201162      60  201186  201180  201162      60  201186  201180
  201183       6  201189  201180  201183      65  201189  201180  201186      65
  201192  201189  201180      66  201195  201189  201180      66  201195  201189
  201192      23  201198  201189  201180      66  201198  201189  201192      23
  201198  201189  201195      23  201201  201156  201159      12  201201  201207
  201210      26  201099  201093  201096       1  201102  201099  201093       2
  201105  201099  201102      18  201108  201105  201099      19  201111  201105
  201108      21  201114  201111  201105      22  201117  201111  201105      22
  201117  201111  201114      23  201120  201111  201105      22  201120  201111
  201114      23  201120  201111  201117      23  201123  201105  201108      61
  201126  201123  201105      60  201129  201123  201105      60  201129  201123
  201126       6  201132  201123  201126      65  201132  201123  201129      65
  201135  201132  201123      66  201138  201132  201123      66  201138  201132
  201135      23  201141  201132  201123      66  201141  201132  201135      23
  201141  201132  201138      23  201144  201099  201102      12  201144  201150
  201153      26  201057  201051  201054       1  201060  201057  201051       2
  201063  201057  201060       4  201066  201063  201057       5  201069  201063
  201057       5  201069  201063  201066       6  201072  201063  201066     100
  201072  201063  201069     100  201081  201078  201072      26  201084  201078
  201072      26  201084  201078  201081     103  201087  201057  201060      12
  201087  201093  201096      26  201036  201030  201033       1  201039  201036
  201030       2  201042  201036  201030       2  201042  201036  201039      58
  201045  201036  201039      12  201045  201036  201042      12  201045  201051
  201054      26  200979  200973  200976       1  200982  200979  200973       2
  200985  200979  200982      18  200988  200985  200979      19  200991  200985
  200988      21  200994  200991  200985      22  200997  200991  200985      22
  200997  200991  200994      23  201000  200991  200985      22  201000  200991
  200994      23  201000  200991  200997      23  201003  200985  200988      61
  201006  201003  200985      60  201009  201003  200985      60  201009  201003
  201006       6  201012  201003  201006      65  201012  201003  201009      65
  201015  201012  201003      66  201018  201012  201003      66  201018  201012
  201015      23  201021  201012  201003      66  201021  201012  201015      23
  201021  201012  201018      23  201024  200979  200982      12  201024  201030
  201033      26  200934  200928  200931       1  200937  200934  200928       2
  200940  200934  200937       4  200943  200940  200934       5  200946  200940
  200934       5  200946  200940  200943       6  200949  200940  200943      83
  200949  200940  200946      83  200952  200949  200940      83  200955  200949
  200940      83  200955  200949  200952       6  200958  200949  200952       8
  200958  200949  200955       8  200967  200934  200937      12  200967  200973
  200976      26  200868  200862  200865       1  200871  200868  200862       2
  200874  200868  200871      45  200877  200874  200868      46  200880  200874
  200868      46  200880  200874  200877      47  200883  200874  200877      49
  200883  200874  200880      49  200886  200883  200874      49  200889  200883
  200874      49  200889  200883  200886      47  200892  200883  200886      49
  200892  200883  200889      49  200895  200892  200883      49  200898  200892
  200883      49  200898  200892  200895      47  200901  200892  200895      49
  200901  200892  200898      49  200904  200901  200892      51  200907  200901
  200892      51  200907  200901  200904      52  200910  200901  200904      54
  200910  200901  200907      54  200913  200910  200901      55  200916  200910
  200901      55  200916  200910  200913      56  200919  200910  200901      55
  200919  200910  200913      56  200919  200910  200916      56  200922  200868
  200871      12  200922  200928  200931      26  200832  200826  200829       1
  200835  200832  200826       2  200838  200832  200835       4  200841  200838
  200832       5  200844  200838  200832       5  200844  200838  200841       6
  200847  200838  200841       8  200847  200838  200844       8  200856  200832
  200835      12  200856  200862  200865      26  200811  200805  200808       1
  200814  200811  200805       2  200817  200811  200805       2  200817  200811
  200814      58  200820  200811  200814      12  200820  200811  200817      12
  200820  200826  200829      26  200769  200763  200766       1  200772  200769
  200763       2  200775  200769  200772       4  200778  200775  200769       5
  200781  200775  200769       5  200781  200775  200778       6  200784  200775
  200778     100  200784  200775  200781     100  200793  200790  200784      26
  200796  200790  200784      26  200796  200790  200793     103  200799  200769
  200772      12  200799  200805  200808      26  200739  200733  200736       1
  200742  200739  200733       2  200745  200739  200742      31  200748  200745
  200739      32  200751  200745  200739      32  200751  200745  200748      23
  200754  200745  200739      32  200754  200745  200748      23  200754  200745
  200751      23  200757  200739  200742      12  200757  200763  200766      26
  200706  200700  200703       1  200709  200706  200700       2  200712  200706
  200709       4  200715  200712  200706      94  200718  200712  200706      94
  200718  200712  200715      95  200721  200712  200715      97  200721  200712
  200718      97  200724  200721  200712      98  200727  200706  200709      12
  200727  200733  200736      26  200649  200643  200646       1  200652  200649
  200643       2  200655  200649  200652      18  200658  200655  200649      19
  200661  200655  200658      21  200664  200661  200655      22  200667  200661
  200655      22  200667  200661  200664      23  200670  200661  200655      22
  200670  200661  200664      23  200670  200661  200667      23  200673  200655
  200658      61  200676  200673  200655      60  200679  200673  200655      60
  200679  200673  200676       6  200682  200673  200676      65  200682  200673
  200679      65  200685  200682  200673      66  200688  200682  200673      66
  200688  200682  200685      23  200691  200682  200673      66  200691  200682
  200685      23  200691  200682  200688      23  200694  200649  200652      12
  200694  200700  200703      26  200607  200601  200604       1  200610  200607
  200601       2  200613  200607  200610      18  200616  200613  200607      76
  200619  200613  200616      77  200622  200619  200613      22  200625  200619
  200613      22  200625  200619  200622      23  200628  200619  200613      22
  200628  200619  200622      23  200628  200619  200625      23  200631  200613
  200616      79  200634  200631  200613      81  200637  200607  200610      12
  200637  200643  200646      26  200577  200571  200574       1  200580  200577
  200571       2  200583  200577  200580      31  200586  200583  200577      32
  200589  200583  200577      32  200589  200583  200586      23  200592  200583
  200577      32  200592  200583  200586      23  200592  200583  200589      23
  200595  200577  200580      12  200595  200601  200604      26  200529  200523
  200526       1  200532  200529  200523       2  200535  200529  200532      18
  200538  200535  200529      19  200541  200535  200538      21  200544  200541
  200535      22  200547  200541  200535      22  200547  200541  200544      23
  200550  200541  200535      22  200550  200541  200544      23  200550  200541
  200547      23  200553  200535  200538      21  200556  200553  200535      22
  200559  200553  200535      22  200559  200553  200556      23  200562  200553
  200535      22  200562  200553  200556      23  200562  200553  200559      23
  200565  200529  200532      12  200565  200571  200574      26  200478  200472
  200475       1  200481  200478  200472       2  200484  200478  200481       4
  200487  200484  200478       5  200490  200484  200478       5  200490  200484
  200487       6  200493  200484  200487      83  200493  200484  200490      83
  200496  200493  200484      83  200499  200493  200484      83  200499  200493
  200496       6  200502  200493  200496     100  200502  200493  200499     100
  200511  200508  200502      26  200514  200508  200502      26  200514  200508
  200511     103  200517  200478  200481      12  200517  200523  200526      26
  200448  200442  200445       1  200451  200448  200442       2  200454  200448
  200451      31  200457  200454  200448      32  200460  200454  200448      32
  200460  200454  200457      23  200463  200454  200448      32  200463  200454
  200457      23  200463  200454  200460      23  200466  200448  200451      12
  200466  200472  200475      26  200391  200385  200388       1  200394  200391
  200385       2  200397  200391  200394      18  200400  200397  200391      19
  200403  200397  200400      21  200406  200403  200397      22  200409  200403
  200397      22  200409  200403  200406      23  200412  200403  200397      22
  200412  200403  200406      23  200412  200403  200409      23  200415  200397
  200400      61  200418  200415  200397      60  200421  200415  200397      60
  200421  200415  200418       6  200424  200415  200418      65  200424  200415
  200421      65  200427  200424  200415      66  200430  200424  200415      66
  200430  200424  200427      23  200433  200424  200415      66  200433  200424
  200427      23  200433  200424  200430      23  200436  200391  200394      12
  200436  200442  200445      26  200346  200340  200343       1  200349  200346
  200340       2  200352  200346  200349       4  200355  200352  200346       5
  200358  200352  200346       5  200358  200352  200355       6  200361  200352
  200355      83  200361  200352  200358      83  200364  200361  200352      83
  200367  200361  200352      83  200367  200361  200364       6  200370  200361
  200364       8  200370  200361  200367       8  200379  200346  200349      12
  200379  200385  200388      26  200301  200295  200298       1  200304  200301
  200295       2  200307  200301  200304       4  200310  200307  200301       5
  200313  200307  200301       5  200313  200307  200310       6  200316  200307
  200310      83  200316  200307  200313      83  200319  200316  200307      83
  200322  200316  200307      83  200322  200316  200319       6  200325  200316
  200319       8  200325  200316  200322       8  200334  200301  200304      12
  200334  200340  200343      26  200259  200256  200253      85  200262  200256
  200253      85  200262  200256  200259      86  200265  200256  200259      88
  200265  200256  200262      88  200268  200265  200256      89  200271  200265
  200256      89  200271  200265  200268      23  200274  200265  200268      89
  200274  200265  200271      89  200277  200274  200265      89  200280  200274
  200265      89  200280  200274  200277      23  200283  200274  200277      32
  200283  200274  200280      32  200286  200283  200253       2  200286  200283
  200274      31  200289  200283  200286      12  200289  200295  200298      26
  200217  200211  200214       1  200220  200217  200211       2  200223  200217
  200220      18  200226  200223  200217      76  200229  200223  200226      77
  200232  200229  200223      22  200235  200229  200223      22  200235  200229
  200232      23  200238  200229  200223      22  200238  200229  200232      23
  200238  200229  200235      23  200241  200223  200226      79  200244  200241
  200223      81  200247  200217  200220      12  200175  200169  200172       1
  200178  200175  200169       2  200181  200175  200178      18  200184  200181
  200175      76  200187  200181  200184      77  200190  200187  200181      22
  200193  200187  200181      22  200193  200187  200190      23  200196  200187
  200181      22  200196  200187  200190      23  200196  200187  200193      23
  200199  200181  200184      79  200202  200199  200181      81  200205  200175
  200178      12  200205  200211  200214      26  200127  200121  200124       1
  200130  200127  200121       2  200133  200127  200130      18  200136  200133
  200127      19  200139  200133  200136      21  200142  200139  200133      22
  200145  200139  200133      22  200145  200139  200142      23  200148  200139
  200133      22  200148  200139  200142      23  200148  200139  200145      23
  200151  200133  200136      21  200154  200151  200133      22  200157  200151
  200133      22  200157  200151  200154      23  200160  200151  200133      22
  200160  200151  200154      23  200160  200151  200157      23  200163  200127
  200130      12  200163  200169  200172      26  200085  200082  200079      85
  200088  200082  200079      85  200088  200082  200085      86  200091  200082
  200085      88  200091  200082  200088      88  200094  200091  200082      89
  200097  200091  200082      89  200097  200091  200094      23  200100  200091
  200094      89  200100  200091  200097      89  200103  200100  200091      89
  200106  200100  200091      89  200106  200100  200103      23  200109  200100
  200103      32  200109  200100  200106      32  200112  200109  200079       2
  200112  200109  200100      31  200115  200109  200112      12  200115  200121
  200124      26  200019  200013  200016       1  200022  200019  200013       2
  200025  200019  200022      45  200028  200025  200019      46  200031  200025
  200019      46  200031  200025  200028      47  200034  200025  200028      49
  200034  200025  200031      49  200037  200034  200025      49  200040  200034
  200025      49  200040  200034  200037      47  200043  200034  200037      49
  200043  200034  200040      49  200046  200043  200034      49  200049  200043
  200034      49  200049  200043  200046      47  200052  200043  200046      49
  200052  200043  200049      49  200055  200052  200043      51  200058  200052
  200043      51  200058  200052  200055      52  200061  200052  200055      54
  200061  200052  200058      54  200064  200061  200052      55  200067  200061
  200052      55  200067  200061  200064      56  200070  200061  200052      55
  200070  200061  200064      56  200070  200061  200067      56  200073  200019
  200022      12  199986  199980  199983       1  199989  199986  199980       2
  199992  199986  199989       4  199995  199992  199986      94  199998  199992
  199986      94  199998  199992  199995      95  200001  199992  199995      97
  200001  199992  199998      97  200004  200001  199992      98  200007  199986
  199989      12  200007  200013  200016      26  199935  199929  199932       1
  199938  199935  199929       2  199941  199935  199938       4  199944  199941
  199935       5  199947  199941  199935       5  199947  199941  199944       6
  199950  199941  199944      83  199950  199941  199947      83  199953  199950
  199941      83  199956  199950  199941      83  199956  199950  199953       6
  199959  199950  199953     100  199959  199950  199956     100  199968  199965
  199959      26  199971  199965  199959      26  199971  199965  199968     103
  199974  199935  199938      12  199974  199980  199983      26  199869  199863
  199866       1  199872  199869  199863       2  199875  199869  199872      45
  199878  199875  199869      46  199881  199875  199869      46  199881  199875
  199878      47  199884  199875  199878      49  199884  199875  199881      49
  199887  199884  199875      49  199890  199884  199875      49  199890  199884
  199887      47  199893  199884  199887      49  199893  199884  199890      49
  199896  199893  199884      49  199899  199893  199884      49  199899  199893
  199896      47  199902  199893  199896      49  199902  199893  199899      49
  199905  199902  199893      51  199908  199902  199893      51  199908  199902
  199905      52  199911  199902  199905      54  199911  199902  199908      54
  199914  199911  199902      55  199917  199911  199902      55  199917  199911
  199914      56  199920  199911  199902      55  199920  199911  199914      56
  199920  199911  199917      56  199923  199869  199872      12  199923  199929
  199932      26  199803  199797  199800       1  199806  199803  199797       2
  199809  199803  199806      45  199812  199809  199803      46  199815  199809
  199803      46  199815  199809  199812      47  199818  199809  199812      49
  199818  199809  199815      49  199821  199818  199809      49  199824  199818
  199809      49  199824  199818  199821      47  199827  199818  199821      49
  199827  199818  199824      49  199830  199827  199818      49  199833  199827
  199818      49  199833  199827  199830      47  199836  199827  199830      49
  199836  199827  199833      49  199839  199836  199827      51  199842  199836
  199827      51  199842  199836  199839      52  199845  199836  199839      54
  199845  199836  199842      54  199848  199845  199836      55  199851  199845
  199836      55  199851  199845  199848      56  199854  199845  199836      55
  199854  199845  199848      56  199854  199845  199851      56  199857  199803
  199806      12  199857  199863  199866      26  199746  199740  199743       1
  199749  199746  199740       2  199752  199746  199749       4  199755  199752
  199746       5  199758  199752  199746       5  199758  199752  199755       6
  199761  199752  199755      60  199761  199752  199758      60  199764  199761
  199752      61  199767  199761  199764      21  199770  199767  199761      22
  199773  199767  199761      22  199773  199767  199770      23  199776  199767
  199761      22  199776  199767  199770      23  199776  199767  199773      23
  199779  199761  199764      21  199782  199779  199761      22  199785  199779
  199761      22  199785  199779  199782      23  199788  199779  199761      22
  199788  199779  199782      23  199788  199779  199785      23  199791  199746
  199749      12  199791  199797  199800      26  199701  199695  199698       1
  199704  199701  199695       2  199707  199701  199704       4  199710  199707
  199701       5  199713  199707  199701       5  199713  199707  199710       6
  199716  199707  199710      83  199716  199707  199713      83  199719  199716
  199707      83  199722  199716  199707      83  199722  199716  199719       6
  199725  199716  199719       8  199725  199716  199722       8  199734  199701
  199704      12  199734  199740  199743      26  199671  199665  199668       1
  199674  199671  199665       2  199677  199671  199674      31  199680  199677
  199671      32  199683  199677  199671      32  199683  199677  199680      23
  199686  199677  199671      32  199686  199677  199680      23  199686  199677
  199683      23  199689  199671  199674      12  199689  199695  199698      26
  199614  199608  199611       1  199617  199614  199608       2  199620  199614
  199617      18  199623  199620  199614      19  199626  199620  199623      21
  199629  199626  199620      22  199632  199626  199620      22  199632  199626
  199629      23  199635  199626  199620      22  199635  199626  199629      23
  199635  199626  199632      23  199638  199620  199623      61  199641  199638
  199620      60  199644  199638  199620      60  199644  199638  199641       6
  199647  199638  199641      65  199647  199638  199644      65  199650  199647
  199638      66  199653  199647  199638      66  199653  199647  199650      23
  199656  199647  199638      66  199656  199647  199650      23  199656  199647
  199653      23  199659  199614  199617      12  199659  199665  199668      26
  199566  199560  199563       1  199569  199566  199560       2  199572  199566
  199569      18  199575  199572  199566      19  199578  199572  199575      21
  199581  199578  199572      22  199584  199578  199572      22  199584  199578
  199581      23  199587  199578  199572      22  199587  199578  199581      23
  199587  199578  199584      23  199590  199572  199575      21  199593  199590
  199572      22  199596  199590  199572      22  199596  199590  199593      23
  199599  199590  199572      22  199599  199590  199593      23  199599  199590
  199596      23  199602  199566  199569      12  199602  199608  199611      26
  199536  199530  199533       1  199539  199536  199530       2  199542  199536
  199539      31  199545  199542  199536      32  199548  199542  199536      32
  199548  199542  199545      23  199551  199542  199536      32  199551  199542
  199545      23  199551  199542  199548      23  199554  199536  199539      12
  199554  199560  199563      26  199500  199494  199497       1  199503  199500
  199494       2  199506  199500  199503       4  199509  199506  199500       5
  199512  199506  199500       5  199512  199506  199509       6  199515  199506
  199509       8  199515  199506  199512       8  199524  199500  199503      12
  199524  199530  199533      26  199452  199446  199449       1  199455  199452
  199446       2  199458  199452  199455      18  199461  199458  199452      19
  199464  199458  199461      21  199467  199464  199458      22  199470  199464
  199458      22  199470  199464  199467      23  199473  199464  199458      22
  199473  199464  199467      23  199473  199464  199470      23  199476  199458
  199461      21  199479  199476  199458      22  199482  199476  199458      22
  199482  199476  199479      23  199485  199476  199458      22  199485  199476
  199479      23  199485  199476  199482      23  199488  199452  199455      12
  199488  199494  199497      26  199422  199416  199419       1  199425  199422
  199416       2  199428  199422  199425      31  199431  199428  199422      32
  199434  199428  199422      32  199434  199428  199431      23  199437  199428
  199422      32  199437  199428  199431      23  199437  199428  199434      23
  199440  199422  199425      12  199440  199446  199449      26  199365  199359
  199362       1  199368  199365  199359       2  199371  199365  199368       4
  199374  199371  199365       5  199377  199371  199365       5  199377  199371
  199374       6  199380  199371  199374      60  199380  199371  199377      60
  199383  199380  199371      61  199386  199380  199383      21  199389  199386
  199380      22  199392  199386  199380      22  199392  199386  199389      23
  199395  199386  199380      22  199395  199386  199389      23  199395  199386
  199392      23  199398  199380  199383      21  199401  199398  199380      22
  199404  199398  199380      22  199404  199398  199401      23  199407  199398
  199380      22  199407  199398  199401      23  199407  199398  199404      23
  199410  199365  199368      12  199410  199416  199419      26  199314  199308
  199311       1  199317  199314  199308       2  199320  199314  199317       4
  199323  199320  199314       5  199326  199320  199314       5  199326  199320
  199323       6  199329  199320  199323      83  199329  199320  199326      83
  199332  199329  199320     104  199335  199329  199320     104  199335  199329
  199332      95  199338  199329  199332     106  199338  199329  199335     106
  199344  199341  199338     108  199347  199341  199338     108  199347  199341
  199344      86  199350  199341  199338     108  199350  199341  199344      86
  199350  199341  199347      86  199353  199314  199317      12  199353  199359
  199362      26  199266  199260  199263       1  199269  199266  199260       2
  199272  199266  199269      18  199275  199272  199266      19  199278  199272
  199275      21  199281  199278  199272      22  199284  199278  199272      22
  199284  199278  199281      23  199287  199278  199272      22  199287  199278
  199281      23  199287  199278  199284      23  199290  199272  199275      21
  199293  199290  199272      22  199296  199290  199272      22  199296  199290
  199293      23  199299  199290  199272      22  199299  199290  199293      23
  199299  199290  199296      23  199302  199266  199269      12  199302  199308
  199311      26  199245  199239  199242       1  199248  199245  199239       2
  199251  199245  199239       2  199251  199245  199248      58  199254  199245
  199248      12  199254  199245  199251      12  199254  199260  199263      26
  199173  199167  199170       1  199176  199173  199167       2  199179  199173
  199176      45  199182  199179  199173      46  199185  199179  199173      46
  199185  199179  199182      47  199188  199179  199182      49  199188  199179
  199185      49  199191  199188  199179      49  199194  199188  199179      49
  199194  199188  199191      47  199197  199188  199191      49  199197  199188
  199194      49  199200  199197  199188      67  199203  199197  199188      67
  199203  199197  199200      68  199206  199197  199200      70  199206  199197
  199203      70  199209  199206  199197      71  199212  199206  199209      73
  199218  199215  199212      73  199221  199215  199212      73  199221  199215
  199218      75  199227  199224  199212      73  199230  199224  199212      73
  199230  199224  199227      75  199233  199173  199176      12  199233  199239
  199242      26  199101  199095  199098       1  199104  199101  199095       2
  199107  199101  199104      45  199110  199107  199101      46  199113  199107
  199101      46  199113  199107  199110      47  199116  199107  199110      49
  199116  199107  199113      49  199119  199116  199107      49  199122  199116
  199107      49  199122  199116  199119      47  199125  199116  199119      49
  199125  199116  199122      49  199128  199125  199116      67  199131  199125
  199116      67  199131  199125  199128      68  199134  199125  199128      70
  199134  199125  199131      70  199137  199134  199125      71  199140  199134
  199137      73  199146  199143  199140      73  199149  199143  199140      73
  199149  199143  199146      75  199155  199152  199140      73  199158  199152
  199140      73  199158  199152  199155      75  199161  199101  199104      12
  199161  199167  199170      26  199044  199038  199041       1  199047  199044
  199038       2  199050  199044  199047      18  199053  199050  199044      19
  199056  199050  199053      21  199059  199056  199050      22  199062  199056
  199050      22  199062  199056  199059      23  199065  199056  199050      22
  199065  199056  199059      23  199065  199056  199062      23  199068  199050
  199053      61  199071  199068  199050      60  199074  199068  199050      60
  199074  199068  199071       6  199077  199068  199071      65  199077  199068
  199074      65  199080  199077  199068      66  199083  199077  199068      66
  199083  199077  199080      23  199086  199077  199068      66  199086  199077
  199080      23  199086  199077  199083      23  199089  199044  199047      12
  199089  199095  199098      26  198999  198993  198996       1  199002  198999
  198993       2  199005  198999  199002       4  199008  199005  198999       5
  199011  199005  198999       5  199011  199005  199008       6  199014  199005
  199008      83  199014  199005  199011      83  199017  199014  199005      83
  199020  199014  199005      83  199020  199014  199017       6  199023  199014
  199017       8  199023  199014  199020       8  199032  198999  199002      12
  199032  199038  199041      26  198951  198945  198948       1  198954  198951
  198945       2  198957  198951  198954      18  198960  198957  198951      19
  198963  198957  198960      21  198966  198963  198957      22  198969  198963
  198957      22  198969  198963  198966      23  198972  198963  198957      22
  198972  198963  198966      23  198972  198963  198969      23  198975  198957
  198960      21  198978  198975  198957      22  198981  198975  198957      22
  198981  198975  198978      23  198984  198975  198957      22  198984  198975
  198978      23  198984  198975  198981      23  198987  198951  198954      12
  198987  198993  198996      26  198909  198906  198903      85  198912  198906
  198903      85  198912  198906  198909      86  198915  198906  198909      88
  198915  198906  198912      88  198918  198915  198906      89  198921  198915
  198906      89  198921  198915  198918      23  198924  198915  198918      89
  198924  198915  198921      89  198927  198924  198915      89  198930  198924
  198915      89  198930  198924  198927      23  198933  198924  198927      32
  198933  198924  198930      32  198936  198933  198903       2  198936  198933
  198924      31  198939  198933  198936      12  198939  198945  198948      26
  198867  198861  198864       1  198870  198867  198861       2  198873  198867
  198870       4  198876  198873  198867       5  198879  198873  198867       5
  198879  198873  198876       6  198882  198873  198876     100  198882  198873
  198879     100  198891  198888  198882      26  198894  198888  198882      26
  198894  198888  198891     103  198897  198867  198870      12  198837  198831
  198834       1  198840  198837  198831       2  198843  198837  198840      31
  198846  198843  198837      32  198849  198843  198837      32  198849  198843
  198846      23  198852  198843  198837      32  198852  198843  198846      23
  198852  198843  198849      23  198855  198837  198840      12  198855  198861
  198864      26  198816  198810  198813       1  198819  198816  198810       2
  198822  198816  198810       2  198822  198816  198819      58  198825  198816
  198819      12  198825  198816  198822      12  198825  198831  198834      26
  198750  198744  198747       1  198753  198750  198744       2  198756  198750
  198753      45  198759  198756  198750      46  198762  198756  198750      46
  198762  198756  198759      47  198765  198756  198759      49  198765  198756
  198762      49  198768  198765  198756      49  198771  198765  198756      49
  198771  198765  198768      47  198774  198765  198768      49  198774  198765
  198771      49  198777  198774  198765      49  198780  198774  198765      49
  198780  198774  198777      47  198783  198774  198777      49  198783  198774
  198780      49  198786  198783  198774      51  198789  198783  198774      51
  198789  198783  198786      52  198792  198783  198786      54  198792  198783
  198789      54  198795  198792  198783      55  198798  198792  198783      55
  198798  198792  198795      56  198801  198792  198783      55  198801  198792
  198795      56  198801  198792  198798      56  198804  198750  198753      12
  198804  198810  198813      26  198717  198711  198714       1  198720  198717
  198711       2  198723  198717  198720       4  198726  198723  198717      94
  198729  198723  198717      94  198729  198723  198726      95  198732  198723
  198726      97  198732  198723  198729      97  198735  198732  198723      98
  198738  198717  198720      12  198738  198744  198747      26  198660  198654
  198657       1  198663  198660  198654       2  198666  198660  198663      18
  198669  198666  198660      19  198672  198666  198669      21  198675  198672
  198666      22  198678  198672  198666      22  198678  198672  198675      23
  198681  198672  198666      22  198681  198672  198675      23  198681  198672
  198678      23  198684  198666  198669      61  198687  198684  198666      60
  198690  198684  198666      60  198690  198684  198687       6  198693  198684
  198687      65  198693  198684  198690      65  198696  198693  198684      66
  198699  198693  198684      66  198699  198693  198696      23  198702  198693
  198684      66  198702  198693  198696      23  198702  198693  198699      23
  198705  198660  198663      12  198705  198711  198714      26  198594  198588
  198591       1  198597  198594  198588       2  198600  198594  198597      45
  198603  198600  198594      46  198606  198600  198594      46  198606  198600
  198603      47  198609  198600  198603      49  198609  198600  198606      49
  198612  198609  198600      49  198615  198609  198600      49  198615  198609
  198612      47  198618  198609  198612      49  198618  198609  198615      49
  198621  198618  198609      49  198624  198618  198609      49  198624  198618
  198621      47  198627  198618  198621      49  198627  198618  198624      49
  198630  198627  198618      51  198633  198627  198618      51  198633  198627
  198630      52  198636  198627  198630      54  198636  198627  198633      54
  198639  198636  198627      55  198642  198636  198627      55  198642  198636
  198639      56  198645  198636  198627      55  198645  198636  198639      56
  198645  198636  198642      56  198648  198594  198597      12  198648  198654
  198657      26  198549  198543  198546       1  198552  198549  198543       2
  198555  198549  198552       4  198558  198555  198549       5  198561  198555
  198549       5  198561  198555  198558       6  198564  198555  198558      83
  198564  198555  198561      83  198567  198564  198555      83  198570  198564
  198555      83  198570  198564  198567       6  198573  198564  198567       8
  198573  198564  198570       8  198582  198549  198552      12  198582  198588
  198591      26  198489  198483  198486       1  198492  198489  198483       2
  198495  198489  198492      31  198498  198495  198489      32  198501  198495
  198489      32  198501  198495  198498      23  198504  198495  198498      34
  198504  198495  198501      34  198510  198507  198504      36  198513  198507
  198510      36  198516  198513  198507      36  198519  198513  198516      36
  198522  198519  198513      36  198525  198519  198522      36  198528  198525
  198519      36  198531  198525  198528      36  198534  198531  198504      36
  198534  198531  198525      36  198537  198489  198492      12  198537  198543
  198546      26  198468  198462  198465       1  198471  198468  198462       2
  198474  198468  198462       2  198474  198468  198471      58  198477  198468
  198471      12  198477  198468  198474      12  198477  198483  198486      26
  198423  198417  198420       1  198426  198423  198417       2  198429  198423
  198426       4  198432  198429  198423       5  198435  198429  198423       5
  198435  198429  198432       6  198438  198429  198432      83  198438  198429
  198435      83  198441  198438  198429      83  198444  198438  198429      83
  198444  198438  198441       6  198447  198438  198441       8  198447  198438
  198444       8  198456  198423  198426      12  198456  198462  198465      26
  198357  198351  198354       1  198360  198357  198351       2  198363  198357
  198360      45  198366  198363  198357      46  198369  198363  198357      46
  198369  198363  198366      47  198372  198363  198366      49  198372  198363
  198369      49  198375  198372  198363      49  198378  198372  198363      49
  198378  198372  198375      47  198381  198372  198375      49  198381  198372
  198378      49  198384  198381  198372      49  198387  198381  198372      49
  198387  198381  198384      47  198390  198381  198384      49  198390  198381
  198387      49  198393  198390  198381      51  198396  198390  198381      51
  198396  198390  198393      52  198399  198390  198393      54  198399  198390
  198396      54  198402  198399  198390      55  198405  198399  198390      55
  198405  198399  198402      56  198408  198399  198390      55  198408  198399
  198402      56  198408  198399  198405      56  198411  198357  198360      12
  198411  198417  198420      26  198327  198321  198324       1  198330  198327
  198321       2  198333  198327  198330      31  198336  198333  198327      32
  198339  198333  198327      32  198339  198333  198336      23  198342  198333
  198327      32  198342  198333  198336      23  198342  198333  198339      23
  198345  198327  198330      12  198345  198351  198354      26  198270  198264
  198267       1  198273  198270  198264       2  198276  198270  198273      18
  198279  198276  198270      19  198282  198276  198279      21  198285  198282
  198276      22  198288  198282  198276      22  198288  198282  198285      23
  198291  198282  198276      22  198291  198282  198285      23  198291  198282
  198288      23  198294  198276  198279      61  198297  198294  198276      60
  198300  198294  198276      60  198300  198294  198297       6  198303  198294
  198297      65  198303  198294  198300      65  198306  198303  198294      66
  198309  198303  198294      66  198309  198303  198306      23  198312  198303
  198294      66  198312  198303  198306      23  198312  198303  198309      23
  198315  198270  198273      12  198315  198321  198324      26  198237  198231
  198234       1  198240  198237  198231       2  198243  198237  198240       4
  198246  198243  198237      94  198249  198243  198237      94  198249  198243
  198246      95  198252  198243  198246      97  198252  198243  198249      97
  198255  198252  198243      98  198258  198237  198240      12  198258  198264
  198267      26  198165  198159  198162       1  198168  198165  198159       2
  198171  198165  198168      45  198174  198171  198165      46  198177  198171
  198165      46  198177  198171  198174      47  198180  198171  198174      49
  198180  198171  198177      49  198183  198180  198171      49  198186  198180
  198171      49  198186  198180  198183      47  198189  198180  198183      49
  198189  198180  198186      49  198192  198189  198180      67  198195  198189
  198180      67  198195  198189  198192      68  198198  198189  198192      70
  198198  198189  198195      70  198201  198198  198189      71  198204  198198
  198201      73  198210  198207  198204      73  198213  198207  198204      73
  198213  198207  198210      75  198219  198216  198204      73  198222  198216
  198204      73  198222  198216  198219      75  198225  198165  198168      12
  198225  198231  198234      26  198135  198129  198132       1  198138  198135
  198129       2  198141  198135  198138      31  198144  198141  198135      32
  198147  198141  198135      32  198147  198141  198144      23  198150  198141
  198135      32  198150  198141  198144      23  198150  198141  198147      23
  198153  198135  198138      12  198153  198159  198162      26  198078  198072
  198075       1  198081  198078  198072       2  198084  198078  198081       4
  198087  198084  198078       5  198090  198084  198078       5  198090  198084
  198087       6  198093  198084  198087      60  198093  198084  198090      60
  198096  198093  198084      61  198099  198093  198096      21  198102  198099
  198093      22  198105  198099  198093      22  198105  198099  198102      23
  198108  198099  198093      22  198108  198099  198102      23  198108  198099
  198105      23  198111  198093  198096      21  198114  198111  198093      22
  198117  198111  198093      22  198117  198111  198114      23  198120  198111
  198093      22  198120  198111  198114      23  198120  198111  198117      23
  198123  198078  198081      12  198123  198129  198132      26  198030  198024
  198027       1  198033  198030  198024       2  198036  198030  198033      18
  198039  198036  198030      19  198042  198036  198039      21  198045  198042
  198036      22  198048  198042  198036      22  198048  198042  198045      23
  198051  198042  198036      22  198051  198042  198045      23  198051  198042
  198048      23  198054  198036  198039      21  198057  198054  198036      22
  198060  198054  198036      22  198060  198054  198057      23  198063  198054
  198036      22  198063  198054  198057      23  198063  198054  198060      23
  198066  198030  198033      12  198066  198072  198075      26  197988  197982
  197985       1  197991  197988  197982       2  197994  197988  197991      18
  197997  197994  197988      76  198000  197994  197997      77  198003  198000
  197994      22  198006  198000  197994      22  198006  198000  198003      23
  198009  198000  197994      22  198009  198000  198003      23  198009  198000
  198006      23  198012  197994  197997      79  198015  198012  197994      81
  198018  197988  197991      12  198018  198024  198027      26  197958  197952
  197955       1  197961  197958  197952       2  197964  197958  197961      31
  197967  197964  197958      32  197970  197964  197958      32  197970  197964
  197967      23  197973  197964  197958      32  197973  197964  197967      23
  197973  197964  197970      23  197976  197958  197961      12  197976  197982
  197985      26  197916  197910  197913       1  197919  197916  197910       2
  197922  197916  197919      18  197925  197922  197916      76  197928  197922
  197925      77  197931  197928  197922      22  197934  197928  197922      22
  197934  197928  197931      23  197937  197928  197922      22  197937  197928
  197931      23  197937  197928  197934      23  197940  197922  197925      79
  197943  197940  197922      81  197946  197916  197919      12  197946  197952
  197955      26  197874  197868  197871       1  197877  197874  197868       2
  197880  197874  197877      18  197883  197880  197874      76  197886  197880
  197883      77  197889  197886  197880      22  197892  197886  197880      22
  197892  197886  197889      23  197895  197886  197880      22  197895  197886
  197889      23  197895  197886  197892      23  197898  197880  197883      79
  197901  197898  197880      81  197904  197874  197877      12  197904  197910
  197913      26  197832  197826  197829       1  197835  197832  197826       2
  197838  197832  197835      18  197841  197838  197832      76  197844  197838
  197841      77  197847  197844  197838      22  197850  197844  197838      22
  197850  197844  197847      23  197853  197844  197838      22  197853  197844
  197847      23  197853  197844  197850      23  197856  197838  197841      79
  197859  197856  197838      81  197862  197832  197835      12  197862  197868
  197871      26  197811  197805  197808       1  197814  197811  197805       2
  197817  197811  197805       2  197817  197811  197814      58  197820  197811
  197814      12  197820  197811  197817      12  197820  197826  197829      26
  197775  197769  197772       1  197778  197775  197769       2  197781  197775
  197778       4  197784  197781  197775       5  197787  197781  197775       5
  197787  197781  197784       6  197790  197781  197784       8  197790  197781
  197787       8  197799  197775  197778      12  197799  197805  197808      26
  197754  197748  197751       1  197757  197754  197748       2  197760  197754
  197748       2  197760  197754  197757      58  197763  197754  197757      12
  197763  197754  197760      12  197763  197769  197772      26  197724  197718
  197721       1  197727  197724  197718       2  197730  197724  197727      31
  197733  197730  197724      32  197736  197730  197724      32  197736  197730
  197733      23  197739  197730  197724      32  197739  197730  197733      23
  197739  197730  197736      23  197742  197724  197727      12  197742  197748
  197751      26  197679  197673  197676       1  197682  197679  197673       2
  197685  197679  197682       4  197688  197685  197679       5  197691  197685
  197679       5  197691  197685  197688       6  197694  197685  197688      83
  197694  197685  197691      83  197697  197694  197685      83  197700  197694
  197685      83  197700  197694  197697       6  197703  197694  197697       8
  197703  197694  197700       8  197712  197679  197682      12  197712  197718
  197721      26  197634  197628  197631       1  197637  197634  197628       2
  197640  197634  197637       4  197643  197640  197634       5  197646  197640
  197634       5  197646  197640  197643       6  197649  197640  197643      83
  197649  197640  197646      83  197652  197649  197640      83  197655  197649
  197640      83  197655  197649  197652       6  197658  197649  197652       8
  197658  197649  197655       8  197667  197634  197637      12  197667  197673
  197676      26  197592  197586  197589       1  197595  197592  197586       2
  197598  197592  197595       4  197601  197598  197592       5  197604  197598
  197592       5  197604  197598  197601       6  197607  197598  197601     100
  197607  197598  197604     100  197616  197613  197607      26  197619  197613
  197607      26  197619  197613  197616     103  197622  197592  197595      12
  197622  197628  197631      26  197550  197544  197547       1  197553  197550
  197544       2  197556  197550  197553      18  197559  197556  197550      76
  197562  197556  197559      77  197565  197562  197556      22  197568  197562
  197556      22  197568  197562  197565      23  197571  197562  197556      22
  197571  197562  197565      23  197571  197562  197568      23  197574  197556
  197559      79  197577  197574  197556      81  197580  197550  197553      12
  197580  197586  197589      26  197508  197502  197505       1  197511  197508
  197502       2  197514  197508  197511       4  197517  197514  197508       5
  197520  197514  197508       5  197520  197514  197517       6  197523  197514
  197517     100  197523  197514  197520     100  197532  197529  197523      26
  197535  197529  197523      26  197535  197529  197532     103  197538  197508
  197511      12  197538  197544  197547      26  197466  197460  197463       1
  197469  197466  197460       2  197472  197466  197469       4  197475  197472
  197466       5  197478  197472  197466       5  197478  197472  197475       6
  197481  197472  197475     100  197481  197472  197478     100  197490  197487
  197481      26  197493  197487  197481      26  197493  197487  197490     103
  197496  197466  197469      12  197496  197502  197505      26  197436  197430
  197433       1  197439  197436  197430       2  197442  197436  197439      31
  197445  197442  197436      32  197448  197442  197436      32  197448  197442
  197445      23  197451  197442  197436      32  197451  197442  197445      23
  197451  197442  197448      23  197454  197436  197439      12  197454  197460
  197463      26  197388  197382  197385       1  197391  197388  197382       2
  197394  197388  197391      18  197397  197394  197388      19  197400  197394
  197397      21  197403  197400  197394      22  197406  197400  197394      22
  197406  197400  197403      23  197409  197400  197394      22  197409  197400
  197403      23  197409  197400  197406      23  197412  197394  197397      21
  197415  197412  197394      22  197418  197412  197394      22  197418  197412
  197415      23  197421  197412  197394      22  197421  197412  197415      23
  197421  197412  197418      23  197424  197388  197391      12  197424  197430
  197433      26  197352  197346  197349       1  197355  197352  197346       2
  197358  197352  197355       4  197361  197358  197352       5  197364  197358
  197352       5  197364  197358  197361       6  197367  197358  197361       8
  197367  197358  197364       8  197376  197352  197355      12  197376  197382
  197385      26  197301  197295  197298       1  197304  197301  197295       2
  197307  197301  197304       4  197310  197307  197301       5  197313  197307
  197301       5  197313  197307  197310       6  197316  197307  197310      83
  197316  197307  197313      83  197319  197316  197307      83  197322  197316
  197307      83  197322  197316  197319       6  197325  197316  197319     100
  197325  197316  197322     100  197334  197331  197325      26  197337  197331
  197325      26  197337  197331  197334     103  197340  197301  197304      12
  197340  197346  197349      26  197244  197238  197241       1  197247  197244
  197238       2  197250  197244  197247      18  197253  197250  197244      19
  197256  197250  197253      21  197259  197256  197250      22  197262  197256
  197250      22  197262  197256  197259      23  197265  197256  197250      22
  197265  197256  197259      23  197265  197256  197262      23  197268  197250
  197253      61  197271  197268  197250      60  197274  197268  197250      60
  197274  197268  197271       6  197277  197268  197271      65  197277  197268
  197274      65  197280  197277  197268      66  197283  197277  197268      66
  197283  197277  197280      23  197286  197277  197268      66  197286  197277
  197280      23  197286  197277  197283      23  197289  197244  197247      12
  197289  197295  197298      26  197187  197181  197184       1  197190  197187
  197181       2  197193  197187  197190       4  197196  197193  197187       5
  197199  197193  197187       5  197199  197193  197196       6  197202  197193
  197196      60  197202  197193  197199      60  197205  197202  197193      61
  197208  197202  197205      21  197211  197208  197202      22  197214  197208
  197202      22  197214  197208  197211      23  197217  197208  197202      22
  197217  197208  197211      23  197217  197208  197214      23  197220  197202
  197205      21  197223  197220  197202      22  197226  197220  197202      22
  197226  197220  197223      23  197229  197220  197202      22  197229  197220
  197223      23  197229  197220  197226      23  197232  197187  197190      12
  197232  197238  197241      26  197121  197115  197118       1  197124  197121
  197115       2  197127  197121  197124      45  197130  197127  197121      46
  197133  197127  197121      46  197133  197127  197130      47  197136  197127
  197130      49  197136  197127  197133      49  197139  197136  197127      49
  197142  197136  197127      49  197142  197136  197139      47  197145  197136
  197139      49  197145  197136  197142      49  197148  197145  197136      49
  197151  197145  197136      49  197151  197145  197148      47  197154  197145
  197148      49  197154  197145  197151      49  197157  197154  197145      51
  197160  197154  197145      51  197160  197154  197157      52  197163  197154
  197157      54  197163  197154  197160      54  197166  197163  197154      55
  197169  197163  197154      55  197169  197163  197166      56  197172  197163
  197154      55  197172  197163  197166      56  197172  197163  197169      56
  197175  197121  197124      12  197175  197181  197184      26  197091  197085
  197088       1  197094  197091  197085       2  197097  197091  197094      31
  197100  197097  197091      32  197103  197097  197091      32  197103  197097
  197100      23  197106  197097  197091      32  197106  197097  197100      23
  197106  197097  197103      23  197109  197091  197094      12  197109  197115
  197118      26  197070  197064  197067       1  197073  197070  197064       2
  197076  197070  197064       2  197076  197070  197073      58  197079  197070
  197073      12  197079  197070  197076      12  197079  197085  197088      26
  197013  197007  197010       1  197016  197013  197007       2  197019  197013
  197016      18  197022  197019  197013      19  197025  197019  197022      21
  197028  197025  197019      22  197031  197025  197019      22  197031  197025
  197028      23  197034  197025  197019      22  197034  197025  197028      23
  197034  197025  197031      23  197037  197019  197022      61  197040  197037
  197019      60  197043  197037  197019      60  197043  197037  197040       6
  197046  197037  197040      65  197046  197037  197043      65  197049  197046
  197037      66  197052  197046  197037      66  197052  197046  197049      23
  197055  197046  197037      66  197055  197046  197049      23  197055  197046
  197052      23  197058  197013  197016      12  197058  197064  197067      26
  196971  196965  196968       1  196974  196971  196965       2  196977  196971
  196974       4  196980  196977  196971       5  196983  196977  196971       5
  196983  196977  196980       6  196986  196977  196980     100  196986  196977
  196983     100  196995  196992  196986      26  196998  196992  196986      26
  196998  196992  196995     103  197001  196971  196974      12  197001  197007
  197010      26  196905  196899  196902       1  196908  196905  196899       2
  196911  196905  196908      45  196914  196911  196905      46  196917  196911
  196905      46  196917  196911  196914      47  196920  196911  196914      49
  196920  196911  196917      49  196923  196920  196911      49  196926  196920
  196911      49  196926  196920  196923      47  196929  196920  196923      49
  196929  196920  196926      49  196932  196929  196920      49  196935  196929
  196920      49  196935  196929  196932      47  196938  196929  196932      49
  196938  196929  196935      49  196941  196938  196929      51  196944  196938
  196929      51  196944  196938  196941      52  196947  196938  196941      54
  196947  196938  196944      54  196950  196947  196938      55  196953  196947
  196938      55  196953  196947  196950      56  196956  196947  196938      55
  196956  196947  196950      56  196956  196947  196953      56  196959  196905
  196908      12  196959  196965  196968      26  196842  196836  196839       1
  196845  196842  196836       2  196848  196842  196845      31  196851  196848
  196842      32  196854  196848  196842      32  196854  196848  196851      23
  196857  196848  196851      34  196857  196848  196854      34  196863  196860
  196857      36  196866  196860  196863      36  196869  196866  196860      36
  196872  196866  196869      39  196878  196875  196872      41  196884  196881
  196872      39  196887  196881  196884      36  196890  196887  196857      36
  196890  196887  196881      36  196893  196842  196845      12  196893  196899
  196902      26  196776  196770  196773       1  196779  196776  196770       2
  196782  196776  196779      45  196785  196782  196776      46  196788  196782
  196776      46  196788  196782  196785      47  196791  196782  196785      49
  196791  196782  196788      49  196794  196791  196782      49  196797  196791
  196782      49  196797  196791  196794      47  196800  196791  196794      49
  196800  196791  196797      49  196803  196800  196791      49  196806  196800
  196791      49  196806  196800  196803      47  196809  196800  196803      49
  196809  196800  196806      49  196812  196809  196800      51  196815  196809
  196800      51  196815  196809  196812      52  196818  196809  196812      54
  196818  196809  196815      54  196821  196818  196809      55  196824  196818
  196809      55  196824  196818  196821      56  196827  196818  196809      55
  196827  196818  196821      56  196827  196818  196824      56  196830  196776
  196779      12  196830  196836  196839      26  196740  196734  196737       1
  196743  196740  196734       2  196746  196740  196743       4  196749  196746
  196740       5  196752  196746  196740       5  196752  196746  196749       6
  196755  196746  196749       8  196755  196746  196752       8  196764  196740
  196743      12  196764  196770  196773      26  196674  196668  196671       1
  196677  196674  196668       2  196680  196674  196677      45  196683  196680
  196674      46  196686  196680  196674      46  196686  196680  196683      47
  196689  196680  196683      49  196689  196680  196686      49  196692  196689
  196680      49  196695  196689  196680      49  196695  196689  196692      47
  196698  196689  196692      49  196698  196689  196695      49  196701  196698
  196689      49  196704  196698  196689      49  196704  196698  196701      47
  196707  196698  196701      49  196707  196698  196704      49  196710  196707
  196698      51  196713  196707  196698      51  196713  196707  196710      52
  196716  196707  196710      54  196716  196707  196713      54  196719  196716
  196707      55  196722  196716  196707      55  196722  196716  196719      56
  196725  196716  196707      55  196725  196716  196719      56  196725  196716
  196722      56  196728  196674  196677      12  196728  196734  196737      26
  196617  196611  196614       1  196620  196617  196611       2  196623  196617
  196620       4  196626  196623  196617       5  196629  196623  196617       5
  196629  196623  196626       6  196632  196623  196626      60  196632  196623
  196629      60  196635  196632  196623      61  196638  196632  196635      21
  196641  196638  196632      22  196644  196638  196632      22  196644  196638
  196641      23  196647  196638  196632      22  196647  196638  196641      23
  196647  196638  196644      23  196650  196632  196635      21  196653  196650
  196632      22  196656  196650  196632      22  196656  196650  196653      23
  196659  196650  196632      22  196659  196650  196653      23  196659  196650
  196656      23  196662  196617  196620      12  196662  196668  196671      26
  196581  196575  196578       1  196584  196581  196575       2  196587  196581
  196584       4  196590  196587  196581       5  196593  196587  196581       5
  196593  196587  196590       6  196596  196587  196590       8  196596  196587
  196593       8  196605  196581  196584      12  196605  196611  196614      26
  196524  196518  196521       1  196527  196524  196518       2  196530  196524
  196527      18  196533  196530  196524      19  196536  196530  196533      21
  196539  196536  196530      22  196542  196536  196530      22  196542  196536
  196539      23  196545  196536  196530      22  196545  196536  196539      23
  196545  196536  196542      23  196548  196530  196533      61  196551  196548
  196530      60  196554  196548  196530      60  196554  196548  196551       6
  196557  196548  196551      65  196557  196548  196554      65  196560  196557
  196548      66  196563  196557  196548      66  196563  196557  196560      23
  196566  196557  196548      66  196566  196557  196560      23  196566  196557
  196563      23  196569  196524  196527      12  196569  196575  196578      26
  196491  196485  196488       1  196494  196491  196485       2  196497  196491
  196494       4  196500  196497  196491      94  196503  196497  196491      94
  196503  196497  196500      95  196506  196497  196500      97  196506  196497
  196503      97  196509  196506  196497      98  196512  196491  196494      12
  196512  196518  196521      26  196425  196419  196422       1  196428  196425
  196419       2  196431  196425  196428      45  196434  196431  196425      46
  196437  196431  196425      46  196437  196431  196434      47  196440  196431
  196434      49  196440  196431  196437      49  196443  196440  196431      49
  196446  196440  196431      49  196446  196440  196443      47  196449  196440
  196443      49  196449  196440  196446      49  196452  196449  196440      49
  196455  196449  196440      49  196455  196449  196452      47  196458  196449
  196452      49  196458  196449  196455      49  196461  196458  196449      51
  196464  196458  196449      51  196464  196458  196461      52  196467  196458
  196461      54  196467  196458  196464      54  196470  196467  196458      55
  196473  196467  196458      55  196473  196467  196470      56  196476  196467
  196458      55  196476  196467  196470      56  196476  196467  196473      56
  196479  196425  196428      12  196479  196485  196488      26  196395  196389
  196392       1  196398  196395  196389       2  196401  196395  196398      31
  196404  196401  196395      32  196407  196401  196395      32  196407  196401
  196404      23  196410  196401  196395      32  196410  196401  196404      23
  196410  196401  196407      23  196413  196395  196398      12  196413  196419
  196422      26  196347  196341  196344       1  196350  196347  196341       2
  196353  196347  196350      18  196356  196353  196347      19  196359  196353
  196356      21  196362  196359  196353      22  196365  196359  196353      22
  196365  196359  196362      23  196368  196359  196353      22  196368  196359
  196362      23  196368  196359  196365      23  196371  196353  196356      21
  196374  196371  196353      22  196377  196371  196353      22  196377  196371
  196374      23  196380  196371  196353      22  196380  196371  196374      23
  196380  196371  196377      23  196383  196347  196350      12  196383  196389
  196392      26  196305  196299  196302       1  196308  196305  196299       2
  196311  196305  196308      18  196314  196311  196305      76  196317  196311
  196314      77  196320  196317  196311      22  196323  196317  196311      22
  196323  196317  196320      23  196326  196317  196311      22  196326  196317
  196320      23  196326  196317  196323      23  196329  196311  196314      79
  196332  196329  196311      81  196335  196305  196308      12  196335  196341
  196344      26  196257  196251  196254       1  196260  196257  196251       2
  196263  196257  196260      18  196266  196263  196257      19  196269  196263
  196266      21  196272  196269  196263      22  196275  196269  196263      22
  196275  196269  196272      23  196278  196269  196263      22  196278  196269
  196272      23  196278  196269  196275      23  196281  196263  196266      21
  196284  196281  196263      22  196287  196281  196263      22  196287  196281
  196284      23  196290  196281  196263      22  196290  196281  196284      23
  196290  196281  196287      23  196293  196257  196260      12  196293  196299
  196302      26  196236  196230  196233       1  196239  196236  196230       2
  196242  196236  196230       2  196242  196236  196239      58  196245  196236
  196239      12  196245  196236  196242      12  196245  196251  196254      26
  196200  196194  196197       1  196203  196200  196194       2  196206  196200
  196203       4  196209  196206  196200       5  196212  196206  196200       5
  196212  196206  196209       6  196215  196206  196209       8  196215  196206
  196212       8  196224  196200  196203      12  196224  196230  196233      26
  196134  196128  196131       1  196137  196134  196128       2  196140  196134
  196137      45  196143  196140  196134      46  196146  196140  196134      46
  196146  196140  196143      47  196149  196140  196143      49  196149  196140
  196146      49  196152  196149  196140      49  196155  196149  196140      49
  196155  196149  196152      47  196158  196149  196152      49  196158  196149
  196155      49  196161  196158  196149      49  196164  196158  196149      49
  196164  196158  196161      47  196167  196158  196161      49  196167  196158
  196164      49  196170  196167  196158      51  196173  196167  196158      51
  196173  196167  196170      52  196176  196167  196170      54  196176  196167
  196173      54  196179  196176  196167      55  196182  196176  196167      55
  196182  196176  196179      56  196185  196176  196167      55  196185  196176
  196179      56  196185  196176  196182      56  196188  196134  196137      12
  196188  196194  196197      26  196092  196086  196089       1  196095  196092
  196086       2  196098  196092  196095      18  196101  196098  196092      76
  196104  196098  196101      77  196107  196104  196098      22  196110  196104
  196098      22  196110  196104  196107      23  196113  196104  196098      22
  196113  196104  196107      23  196113  196104  196110      23  196116  196098
  196101      79  196119  196116  196098      81  196122  196092  196095      12
  196122  196128  196131      26  196044  196038  196041       1  196047  196044
  196038       2  196050  196044  196047      18  196053  196050  196044      19
  196056  196050  196053      21  196059  196056  196050      22  196062  196056
  196050      22  196062  196056  196059      23  196065  196056  196050      22
  196065  196056  196059      23  196065  196056  196062      23  196068  196050
  196053      21  196071  196068  196050      22  196074  196068  196050      22
  196074  196068  196071      23  196077  196068  196050      22  196077  196068
  196071      23  196077  196068  196074      23  196080  196044  196047      12
  196080  196086  196089      26  195978  195972  195975       1  195981  195978
  195972       2  195984  195978  195981      45  195987  195984  195978      46
  195990  195984  195978      46  195990  195984  195987      47  195993  195984
  195987      49  195993  195984  195990      49  195996  195993  195984      49
  195999  195993  195984      49  195999  195993  195996      47  196002  195993
  195996      49  196002  195993  195999      49  196005  196002  195993      49
  196008  196002  195993      49  196008  196002  196005      47  196011  196002
  196005      49  196011  196002  196008      49  196014  196011  196002      51
  196017  196011  196002      51  196017  196011  196014      52  196020  196011
  196014      54  196020  196011  196017      54  196023  196020  196011      55
  196026  196020  196011      55  196026  196020  196023      56  196029  196020
  196011      55  196029  196020  196023      56  196029  196020  196026      56
  196032  195978  195981      12  196032  196038  196041      26  195936  195933
  195930      85  195939  195933  195930      85  195939  195933  195936      86
  195942  195933  195936      88  195942  195933  195939      88  195945  195942
  195933      89  195948  195942  195933      89  195948  195942  195945      23
  195951  195942  195945      89  195951  195942  195948      89  195954  195951
  195942      89  195957  195951  195942      89  195957  195951  195954      23
  195960  195951  195954      32  195960  195951  195957      32  195963  195960
  195930       2  195963  195960  195951      31  195966  195960  195963      12
  195966  195972  195975      26  195903  195897  195900       1  195906  195903
  195897       2  195909  195903  195906       4  195912  195909  195903      94
  195915  195909  195903      94  195915  195909  195912      95  195918  195909
  195912      97  195918  195909  195915      97  195921  195918  195909      98
  195924  195903  195906      12  195882  195876  195879       1  195885  195882
  195876       2  195888  195882  195876       2  195888  195882  195885      58
  195891  195882  195885      12  195891  195882  195888      12  195891  195897
  195900      26  195810  195804  195807       1  195813  195810  195804       2
  195816  195810  195813      31  195819  195816  195810      32  195822  195816
  195810      32  195822  195816  195819      23  195825  195816  195819     172
  195825  195816  195822     172  195831  195828  195825     174  195834  195828
  195831     170  195837  195834  195828     168  195840  195834  195837     177
  195846  195843  195840     180  195849  195843  195846      36  195852  195849
  195843      36  195855  195849  195852      36  195858  195855  195849      36
  195861  195855  195858      36  195864  195861  195855      36  195867  195861
  195864     189  195870  195810  195813      12  195870  195876  195879      26
  195777  195771  195774       1  195780  195777  195771       2  195783  195777
  195780       4  195786  195783  195777      94  195789  195783  195777      94
  195789  195783  195786      95  195792  195783  195786      97  195792  195783
  195789      97  195795  195792  195783      98  195798  195777  195780      12
  195798  195804  195807      26  195726  195720  195723       1  195729  195726
  195720       2  195732  195726  195729       4  195735  195732  195726       5
  195738  195732  195726       5  195738  195732  195735       6  195741  195732
  195735      83  195741  195732  195738      83  195744  195741  195732      83
  195747  195741  195732      83  195747  195741  195744       6  195750  195741
  195744     100  195750  195741  195747     100  195759  195756  195750      26
  195762  195756  195750      26  195762  195756  195759     103  195765  195726
  195729      12  195765  195771  195774      26  195681  195675  195678       1
  195684  195681  195675       2  195687  195681  195684       4  195690  195687
  195681       5  195693  195687  195681       5  195693  195687  195690       6
  195696  195687  195690      83  195696  195687  195693      83  195699  195696
  195687      83  195702  195696  195687      83  195702  195696  195699       6
  195705  195696  195699       8  195705  195696  195702       8  195714  195681
  195684      12  195714  195720  195723      26  195624  195618  195621       1
  195627  195624  195618       2  195630  195624  195627      18  195633  195630
  195624      19  195636  195630  195633      21  195639  195636  195630      22
  195642  195636  195630      22  195642  195636  195639      23  195645  195636
  195630      22  195645  195636  195639      23  195645  195636  195642      23
  195648  195630  195633      61  195651  195648  195630      60  195654  195648
  195630      60  195654  195648  195651       6  195657  195648  195651      65
  195657  195648  195654      65  195660  195657  195648      66  195663  195657
  195648      66  195663  195657  195660      23  195666  195657  195648      66
  195666  195657  195660      23  195666  195657  195663      23  195669  195624
  195627      12  195669  195675  195678      26  195567  195561  195564       1
  195570  195567  195561       2  195573  195567  195570      18  195576  195573
  195567      19  195579  195573  195576      21  195582  195579  195573      22
  195585  195579  195573      22  195585  195579  195582      23  195588  195579
  195573      22  195588  195579  195582      23  195588  195579  195585      23
  195591  195573  195576      61  195594  195591  195573      60  195597  195591
  195573      60  195597  195591  195594       6  195600  195591  195594      65
  195600  195591  195597      65  195603  195600  195591      66  195606  195600
  195591      66  195606  195600  195603      23  195609  195600  195591      66
  195609  195600  195603      23  195609  195600  195606      23  195612  195567
  195570      12  195612  195618  195621      26  195519  195513  195516       1
  195522  195519  195513       2  195525  195519  195522      18  195528  195525
  195519      19  195531  195525  195528      21  195534  195531  195525      22
  195537  195531  195525      22  195537  195531  195534      23  195540  195531
  195525      22  195540  195531  195534      23  195540  195531  195537      23
  195543  195525  195528      21  195546  195543  195525      22  195549  195543
  195525      22  195549  195543  195546      23  195552  195543  195525      22
  195552  195543  195546      23  195552  195543  195549      23  195555  195519
  195522      12  195555  195561  195564      26  195477  195471  195474       1
  195480  195477  195471       2  195483  195477  195480      18  195486  195483
  195477      76  195489  195483  195486      77  195492  195489  195483      22
  195495  195489  195483      22  195495  195489  195492      23  195498  195489
  195483      22  195498  195489  195492      23  195498  195489  195495      23
  195501  195483  195486      79  195504  195501  195483      81  195507  195477
  195480      12  195507  195513  195516      26  195405  195399  195402       1
  195408  195405  195399       2  195411  195405  195408      45  195414  195411
  195405      46  195417  195411  195405      46  195417  195411  195414      47
  195420  195411  195414      49  195420  195411  195417      49  195423  195420
  195411      49  195426  195420  195411      49  195426  195420  195423      47
  195429  195420  195423      49  195429  195420  195426      49  195432  195429
  195420      67  195435  195429  195420      67  195435  195429  195432      68
  195438  195429  195432      70  195438  195429  195435      70  195441  195438
  195429      71  195444  195438  195441      73  195450  195447  195444      73
  195453  195447  195444      73  195453  195447  195450      75  195459  195456
  195444      73  195462  195456  195444      73  195462  195456  195459      75
  195465  195405  195408      12  195465  195471  195474      26  195384  195378
  195381       1  195387  195384  195378       2  195390  195384  195378       2
  195390  195384  195387      58  195393  195384  195387      12  195393  195384
  195390      12  195393  195399  195402      26  195318  195312  195315       1
  195321  195318  195312       2  195324  195318  195321      45  195327  195324
  195318      46  195330  195324  195318      46  195330  195324  195327      47
  195333  195324  195327      49  195333  195324  195330      49  195336  195333
  195324      49  195339  195333  195324      49  195339  195333  195336      47
  195342  195333  195336      49  195342  195333  195339      49  195345  195342
  195333      49  195348  195342  195333      49  195348  195342  195345      47
  195351  195342  195345      49  195351  195342  195348      49  195354  195351
  195342      51  195357  195351  195342      51  195357  195351  195354      52
  195360  195351  195354      54  195360  195351  195357      54  195363  195360
  195351      55  195366  195360  195351      55  195366  195360  195363      56
  195369  195360  195351      55  195369  195360  195363      56  195369  195360
  195366      56  195372  195318  195321      12  195372  195378  195381      26
  195276  195273  195270      85  195279  195273  195270      85  195279  195273
  195276      86  195282  195273  195276      88  195282  195273  195279      88
  195285  195282  195273      89  195288  195282  195273      89  195288  195282
  195285      23  195291  195282  195285      89  195291  195282  195288      89
  195294  195291  195282      89  195297  195291  195282      89  195297  195291
  195294      23  195300  195291  195294      32  195300  195291  195297      32
  195303  195300  195270       2  195303  195300  195291      31  195306  195300
  195303      12  195306  195312  195315      26  195255  195249  195252       1
  195258  195255  195249       2  195261  195255  195249       2  195261  195255
  195258      58  195264  195255  195258      12  195264  195255  195261      12
  195204  195198  195201       1  195207  195204  195198       2  195210  195204
  195207       4  195213  195210  195204       5  195216  195210  195204       5
  195216  195210  195213       6  195219  195210  195213      83  195219  195210
  195216      83  195222  195219  195210     104  195225  195219  195210     104
  195225  195219  195222      95  195228  195219  195222     106  195228  195219
  195225     106  195234  195231  195228     108  195237  195231  195228     108
  195237  195231  195234      86  195240  195231  195228     108  195240  195231
  195234      86  195240  195231  195237      86  195243  195204  195207      12
  195243  195249  195252      26  195162  195156  195159       1  195165  195162
  195156       2  195168  195162  195165      18  195171  195168  195162      76
  195174  195168  195171      77  195177  195174  195168      22  195180  195174
  195168      22  195180  195174  195177      23  195183  195174  195168      22
  195183  195174  195177      23  195183  195174  195180      23  195186  195168
  195171      79  195189  195186  195168      81  195192  195162  195165      12
  195192  195198  195201      26  195114  195108  195111       1  195117  195114
  195108       2  195120  195114  195117      18  195123  195120  195114      19
  195126  195120  195123      21  195129  195126  195120      22  195132  195126
  195120      22  195132  195126  195129      23  195135  195126  195120      22
  195135  195126  195129      23  195135  195126  195132      23  195138  195120
  195123      21  195141  195138  195120      22  195144  195138  195120      22
  195144  195138  195141      23  195147  195138  195120      22  195147  195138
  195141      23  195147  195138  195144      23  195150  195114  195117      12
  195150  195156  195159      26  195084  195078  195081       1  195087  195084
  195078       2  195090  195084  195087      31  195093  195090  195084      32
  195096  195090  195084      32  195096  195090  195093      23  195099  195090
  195084      32  195099  195090  195093      23  195099  195090  195096      23
  195102  195084  195087      12  195102  195108  195111      26  195036  195030
  195033       1  195039  195036  195030       2  195042  195036  195039      18
  195045  195042  195036      19  195048  195042  195045      21  195051  195048
  195042      22  195054  195048  195042      22  195054  195048  195051      23
  195057  195048  195042      22  195057  195048  195051      23  195057  195048
  195054      23  195060  195042  195045      21  195063  195060  195042      22
  195066  195060  195042      22  195066  195060  195063      23  195069  195060
  195042      22  195069  195060  195063      23  195069  195060  195066      23
  195072  195036  195039      12  195072  195078  195081      26  195006  195000
  195003       1  195009  195006  195000       2  195012  195006  195009      31
  195015  195012  195006      32  195018  195012  195006      32  195018  195012
  195015      23  195021  195012  195006      32  195021  195012  195015      23
  195021  195012  195018      23  195024  195006  195009      12  195024  195030
  195033      26  194970  194964  194967       1  194973  194970  194964       2
  194976  194970  194973       4  194979  194976  194970       5  194982  194976
  194970       5  194982  194976  194979       6  194985  194976  194979       8
  194985  194976  194982       8  194994  194970  194973      12  194994  195000
  195003      26  194940  194934  194937       1  194943  194940  194934       2
  194946  194940  194943      31  194949  194946  194940      32  194952  194946
  194940      32  194952  194946  194949      23  194955  194946  194940      32
  194955  194946  194949      23  194955  194946  194952      23  194958  194940
  194943      12  194958  194964  194967      26  194883  194877  194880       1
  194886  194883  194877       2  194889  194883  194886       4  194892  194889
  194883       5  194895  194889  194883       5  194895  194889  194892       6
  194898  194889  194892      60  194898  194889  194895      60  194901  194898
  194889      61  194904  194898  194901      21  194907  194904  194898      22
  194910  194904  194898      22  194910  194904  194907      23  194913  194904
  194898      22  194913  194904  194907      23  194913  194904  194910      23
  194916  194898  194901      21  194919  194916  194898      22  194922  194916
  194898      22  194922  194916  194919      23  194925  194916  194898      22
  194925  194916  194919      23  194925  194916  194922      23  194928  194883
  194886      12  194928  194934  194937      26  194826  194820  194823       1
  194829  194826  194820       2  194832  194826  194829       4  194835  194832
  194826       5  194838  194832  194826       5  194838  194832  194835       6
  194841  194832  194835      60  194841  194832  194838      60  194844  194841
  194832      61  194847  194841  194844      21  194850  194847  194841      22
  194853  194847  194841      22  194853  194847  194850      23  194856  194847
  194841      22  194856  194847  194850      23  194856  194847  194853      23
  194859  194841  194844      21  194862  194859  194841      22  194865  194859
  194841      22  194865  194859  194862      23  194868  194859  194841      22
  194868  194859  194862      23  194868  194859  194865      23  194871  194826
  194829      12  194871  194877  194880      26  194790  194784  194787       1
  194793  194790  194784       2  194796  194790  194793       4  194799  194796
  194790       5  194802  194796  194790       5  194802  194796  194799       6
  194805  194796  194799       8  194805  194796  194802       8  194814  194790
  194793      12  194814  194820  194823      26  194742  194736  194739       1
  194745  194742  194736       2  194748  194742  194745      18  194751  194748
  194742      19  194754  194748  194751      21  194757  194754  194748      22
  194760  194754  194748      22  194760  194754  194757      23  194763  194754
  194748      22  194763  194754  194757      23  194763  194754  194760      23
  194766  194748  194751      21  194769  194766  194748      22  194772  194766
  194748      22  194772  194766  194769      23  194775  194766  194748      22
  194775  194766  194769      23  194775  194766  194772      23  194778  194742
  194745      12  194778  194784  194787      26  194721  194715  194718       1
  194724  194721  194715       2  194727  194721  194715       2  194727  194721
  194724      58  194730  194721  194724      12  194730  194721  194727      12
  194730  194736  194739      26  194670  194664  194667       1  194673  194670
  194664       2  194676  194670  194673       4  194679  194676  194670       5
  194682  194676  194670       5  194682  194676  194679       6  194685  194676
  194679      83  194685  194676  194682      83  194688  194685  194676      83
  194691  194685  194676      83  194691  194685  194688       6  194694  194685
  194688     100  194694  194685  194691     100  194703  194700  194694      26
  194706  194700  194694      26  194706  194700  194703     103  194709  194670
  194673      12  194709  194715  194718      26  194613  194607  194610       1
  194616  194613  194607       2  194619  194613  194616       4  194622  194619
  194613       5  194625  194619  194613       5  194625  194619  194622       6
  194628  194619  194622      60  194628  194619  194625      60  194631  194628
  194619      61  194634  194628  194631      21  194637  194634  194628      22
  194640  194634  194628      22  194640  194634  194637      23  194643  194634
  194628      22  194643  194634  194637      23  194643  194634  194640      23
  194646  194628  194631      21  194649  194646  194628      22  194652  194646
  194628      22  194652  194646  194649      23  194655  194646  194628      22
  194655  194646  194649      23  194655  194646  194652      23  194658  194613
  194616      12  194658  194664  194667      26  194562  194556  194559       1
  194565  194562  194556       2  194568  194562  194565       4  194571  194568
  194562       5  194574  194568  194562       5  194574  194568  194571       6
  194577  194568  194571      83  194577  194568  194574      83  194580  194577
  194568     104  194583  194577  194568     104  194583  194577  194580      95
  194586  194577  194580     106  194586  194577  194583     106  194592  194589
  194586     108  194595  194589  194586     108  194595  194589  194592      86
  194598  194589  194586     108  194598  194589  194592      86  194598  194589
  194595      86  194601  194562  194565      12  194601  194607  194610      26
  194505  194499  194502       1  194508  194505  194499       2  194511  194505
  194508       4  194514  194511  194505       5  194517  194511  194505       5
  194517  194511  194514       6  194520  194511  194514      60  194520  194511
  194517      60  194523  194520  194511      61  194526  194520  194523      21
  194529  194526  194520      22  194532  194526  194520      22  194532  194526
  194529      23  194535  194526  194520      22  194535  194526  194529      23
  194535  194526  194532      23  194538  194520  194523      21  194541  194538
  194520      22  194544  194538  194520      22  194544  194538  194541      23
  194547  194538  194520      22  194547  194538  194541      23  194547  194538
  194544      23  194550  194505  194508      12  194550  194556  194559      26
  194475  194469  194472       1  194478  194475  194469       2  194481  194475
  194478      31  194484  194481  194475      32  194487  194481  194475      32
  194487  194481  194484      23  194490  194481  194475      32  194490  194481
  194484      23  194490  194481  194487      23  194493  194475  194478      12
  194493  194499  194502      26  194403  194397  194400       1  194406  194403
  194397       2  194409  194403  194406      45  194412  194409  194403      46
  194415  194409  194403      46  194415  194409  194412      47  194418  194409
  194412      49  194418  194409  194415      49  194421  194418  194409      49
  194424  194418  194409      49  194424  194418  194421      47  194427  194418
  194421      49  194427  194418  194424      49  194430  194427  194418      67
  194433  194427  194418      67  194433  194427  194430      68  194436  194427
  194430      70  194436  194427  194433      70  194439  194436  194427      71
  194442  194436  194439      73  194448  194445  194442      73  194451  194445
  194442      73  194451  194445  194448      75  194457  194454  194442      73
  194460  194454  194442      73  194460  194454  194457      75  194463  194403
  194406      12  194463  194469  194472      26  194373  194367  194370       1
  194376  194373  194367       2  194379  194373  194376      31  194382  194379
  194373      32  194385  194379  194373      32  194385  194379  194382      23
  194388  194379  194373      32  194388  194379  194382      23  194388  194379
  194385      23  194391  194373  194376      12  194391  194397  194400      26
  194337  194331  194334       1  194340  194337  194331       2  194343  194337
  194340       4  194346  194343  194337       5  194349  194343  194337       5
  194349  194343  194346       6  194352  194343  194346       8  194352  194343
  194349       8  194361  194337  194340      12  194361  194367  194370      26
  194307  194301  194304       1  194310  194307  194301       2  194313  194307
  194310      31  194316  194313  194307      32  194319  194313  194307      32
  194319  194313  194316      23  194322  194313  194307      32  194322  194313
  194316      23  194322  194313  194319      23  194325  194307  194310      12
  194325  194331  194334      26  194286  194280  194283       1  194289  194286
  194280       2  194292  194286  194280       2  194292  194286  194289      58
  194295  194286  194289      12  194295  194286  194292      12  194295  194301
  194304      26  194226  194220  194223       1  194229  194226  194220       2
  194232  194226  194229      31  194235  194232  194226      32  194238  194232
  194226      32  194238  194232  194235      23  194241  194232  194235      34
  194241  194232  194238      34  194247  194244  194241      36  194250  194244
  194247      36  194253  194250  194244      36  194256  194250  194253      36
  194259  194256  194250      36  194262  194256  194259      36  194265  194262
  194256      36  194268  194262  194265      36  194271  194268  194241      36
  194271  194268  194262      36  194274  194226  194229      12  194274  194280
  194283      26  194160  194154  194157       1  194163  194160  194154       2
  194166  194160  194163      45  194169  194166  194160      46  194172  194166
  194160      46  194172  194166  194169      47  194175  194166  194169      49
  194175  194166  194172      49  194178  194175  194166      49  194181  194175
  194166      49  194181  194175  194178      47  194184  194175  194178      49
  194184  194175  194181      49  194187  194184  194175      49  194190  194184
  194175      49  194190  194184  194187      47  194193  194184  194187      49
  194193  194184  194190      49  194196  194193  194184      51  194199  194193
  194184      51  194199  194193  194196      52  194202  194193  194196      54
  194202  194193  194199      54  194205  194202  194193      55  194208  194202
  194193      55  194208  194202  194205      56  194211  194202  194193      55
  194211  194202  194205      56  194211  194202  194208      56  194214  194160
  194163      12  194214  194220  194223      26  194112  194106  194109       1
  194115  194112  194106       2  194118  194112  194115      18  194121  194118
  194112      19  194124  194118  194121      21  194127  194124  194118      22
  194130  194124  194118      22  194130  194124  194127      23  194133  194124
  194118      22  194133  194124  194127      23  194133  194124  194130      23
  194136  194118  194121      21  194139  194136  194118      22  194142  194136
  194118      22  194142  194136  194139      23  194145  194136  194118      22
  194145  194136  194139      23  194145  194136  194142      23  194148  194112
  194115      12  194148  194154  194157      26  194076  194070  194073       1
  194079  194076  194070       2  194082  194076  194079       4  194085  194082
  194076       5  194088  194082  194076       5  194088  194082  194085       6
  194091  194082  194085       8  194091  194082  194088       8  194100  194076
  194079      12  194100  194106  194109      26  194010  194004  194007       1
  194013  194010  194004       2  194016  194010  194013      45  194019  194016
  194010      46  194022  194016  194010      46  194022  194016  194019      47
  194025  194016  194019      49  194025  194016  194022      49  194028  194025
  194016      49  194031  194025  194016      49  194031  194025  194028      47
  194034  194025  194028      49  194034  194025  194031      49  194037  194034
  194025      49  194040  194034  194025      49  194040  194034  194037      47
  194043  194034  194037      49  194043  194034  194040      49  194046  194043
  194034      51  194049  194043  194034      51  194049  194043  194046      52
  194052  194043  194046      54  194052  194043  194049      54  194055  194052
  194043      55  194058  194052  194043      55  194058  194052  194055      56
  194061  194052  194043      55  194061  194052  194055      56  194061  194052
  194058      56  194064  194010  194013      12  194064  194070  194073      26
  193974  193968  193971      56  193977  193968  193971      56  193977  193968
  193974      56  193980  193968  193971     109  193980  193968  193974     109
  193980  193968  193977     109  193983  193980  193968     110  193986  193980
  193983     191  193989  193986  193980      32  193992  193986  193980      32
  193992  193986  193989      23  193995  193986  193980      32  193995  193986
  193989      23  193995  193986  193992      23  193998  193980  193983     113
  193998  194004  194007      26  193875  193872  193869     121  193878  193872
  193869     121  193878  193872  193875      86  193881  193872  193875      88
  193881  193872  193878      88  193884  193881  193872      88  193887  193881
  193884     121  193893  193890  193887     124  193896  193890  193893     126
  193902  193899  193896     128  193905  193899  193902     130  193917  193914
  193911      73  193920  193914  193911      73  193920  193914  193917      75
  193929  193926  193923     138  193932  193926  193929     138  193938  193881
  193884      88  193941  193938  193881      88  193944  193938  193941     148
  193947  193944  193938     149  193950  193938  193941      88  193950  193890
  193893     150  193953  193950  193938      88  193953  193950  193890      88
  193956  193950  193953     148  193959  193956  193950     149  193791  193785
  193788       1  193794  193791  193785       2  193797  193791  193794       4
  193800  193797  193791       5  193803  193797  193791       5  193803  193797
  193800       6  193806  193797  193800      83  193806  193797  193803      83
  193809  193806  193797      83  193812  193806  193797      83  193812  193806
  193809       6  193815  193806  193809       8  193815  193806  193812       8
  193824  193791  193794      12  193725  193719  193722       1  193728  193725
  193719       2  193731  193725  193728      45  193734  193731  193725      46
  193737  193731  193725      46  193737  193731  193734      47  193740  193731
  193734      49  193740  193731  193737      49  193743  193740  193731      49
  193746  193740  193731      49  193746  193740  193743      47  193749  193740
  193743      49  193749  193740  193746      49  193752  193749  193740      49
  193755  193749  193740      49  193755  193749  193752      47  193758  193749
  193752      49  193758  193749  193755      49  193761  193758  193749      51
  193764  193758  193749      51  193764  193758  193761      52  193767  193758
  193761      54  193767  193758  193764      54  193770  193767  193758      55
  193773  193767  193758      55  193773  193767  193770      56  193776  193767
  193758      55  193776  193767  193770      56  193776  193767  193773      56
  193779  193725  193728      12  193779  193785  193788      26  193683  193680
  193677      85  193686  193680  193677      85  193686  193680  193683      86
  193689  193680  193683      88  193689  193680  193686      88  193692  193689
  193680      89  193695  193689  193680      89  193695  193689  193692      23
  193698  193689  193692      89  193698  193689  193695      89  193701  193698
  193689      89  193704  193698  193689      89  193704  193698  193701      23
  193707  193698  193701      32  193707  193698  193704      32  193710  193707
  193677       2  193710  193707  193698      31  193713  193707  193710      12
  193713  193719  193722      26  193626  193620  193623       1  193629  193626
  193620       2  193632  193626  193629      18  193635  193632  193626      19
  193638  193632  193635      21  193641  193638  193632      22  193644  193638
  193632      22  193644  193638  193641      23  193647  193638  193632      22
  193647  193638  193641      23  193647  193638  193644      23  193650  193632
  193635      61  193653  193650  193632      60  193656  193650  193632      60
  193656  193650  193653       6  193659  193650  193653      65  193659  193650
  193656      65  193662  193659  193650      66  193665  193659  193650      66
  193665  193659  193662      23  193668  193659  193650      66  193668  193659
  193662      23  193668  193659  193665      23  193671  193626  193629      12
  193581  193575  193578       1  193584  193581  193575       2  193587  193581
  193584       4  193590  193587  193581       5  193593  193587  193581       5
  193593  193587  193590       6  193596  193587  193590      83  193596  193587
  193593      83  193599  193596  193587      83  193602  193596  193587      83
  193602  193596  193599       6  193605  193596  193599       8  193605  193596
  193602       8  193614  193581  193584      12  193614  193620  193623      26
  193539  193533  193536       1  193542  193539  193533       2  193545  193539
  193542      18  193548  193545  193539      76  193551  193545  193548      77
  193554  193551  193545      22  193557  193551  193545      22  193557  193551
  193554      23  193560  193551  193545      22  193560  193551  193554      23
  193560  193551  193557      23  193563  193545  193548      79  193566  193563
  193545      81  193569  193539  193542      12  193569  193575  193578      26
  193491  193485  193488       1  193494  193491  193485       2  193497  193491
  193494      18  193500  193497  193491      19  193503  193497  193500      21
  193506  193503  193497      22  193509  193503  193497      22  193509  193503
  193506      23  193512  193503  193497      22  193512  193503  193506      23
  193512  193503  193509      23  193515  193497  193500      21  193518  193515
  193497      22  193521  193515  193497      22  193521  193515  193518      23
  193524  193515  193497      22  193524  193515  193518      23  193524  193515
  193521      23  193527  193491  193494      12  193527  193533  193536      26
  193443  193437  193440       1  193446  193443  193437       2  193449  193443
  193446      18  193452  193449  193443      19  193455  193449  193452      21
  193458  193455  193449      22  193461  193455  193449      22  193461  193455
  193458      23  193464  193455  193449      22  193464  193455  193458      23
  193464  193455  193461      23  193467  193449  193452      21  193470  193467
  193449      22  193473  193467  193449      22  193473  193467  193470      23
  193476  193467  193449      22  193476  193467  193470      23  193476  193467
  193473      23  193479  193443  193446      12  193479  193485  193488      26
  193395  193389  193392       1  193398  193395  193389       2  193401  193395
  193398      18  193404  193401  193395      19  193407  193401  193404      21
  193410  193407  193401      22  193413  193407  193401      22  193413  193407
  193410      23  193416  193407  193401      22  193416  193407  193410      23
  193416  193407  193413      23  193419  193401  193404      21  193422  193419
  193401      22  193425  193419  193401      22  193425  193419  193422      23
  193428  193419  193401      22  193428  193419  193422      23  193428  193419
  193425      23  193431  193395  193398      12  193431  193437  193440      26
  193350  193344  193347       1  193353  193350  193344       2  193356  193350
  193353       4  193359  193356  193350       5  193362  193356  193350       5
  193362  193356  193359       6  193365  193356  193359      83  193365  193356
  193362      83  193368  193365  193356      83  193371  193365  193356      83
  193371  193365  193368       6  193374  193365  193368       8  193374  193365
  193371       8  193383  193350  193353      12  193383  193389  193392      26
  193320  193314  193317       1  193323  193320  193314       2  193326  193320
  193323      31  193329  193326  193320      32  193332  193326  193320      32
  193332  193326  193329      23  193335  193326  193320      32  193335  193326
  193329      23  193335  193326  193332      23  193338  193320  193323      12
  193338  193344  193347      26  193278  193272  193275       1  193281  193278
  193272       2  193284  193278  193281      18  193287  193284  193278      76
  193290  193284  193287      77  193293  193290  193284      22  193296  193290
  193284      22  193296  193290  193293      23  193299  193290  193284      22
  193299  193290  193293      23  193299  193290  193296      23  193302  193284
  193287      79  193305  193302  193284      81  193308  193278  193281      12
  193308  193314  193317      26  193236  193230  193233       1  193239  193236
  193230       2  193242  193236  193239      18  193245  193242  193236      76
  193248  193242  193245      77  193251  193248  193242      22  193254  193248
  193242      22  193254  193248  193251      23  193257  193248  193242      22
  193257  193248  193251      23  193257  193248  193254      23  193260  193242
  193245      79  193263  193260  193242      81  193266  193236  193239      12
  193266  193272  193275      26  193179  193173  193176       1  193182  193179
  193173       2  193185  193179  193182       4  193188  193185  193179       5
  193191  193185  193179       5  193191  193185  193188       6  193194  193185
  193188      60  193194  193185  193191      60  193197  193194  193185      61
  193200  193194  193197      21  193203  193200  193194      22  193206  193200
  193194      22  193206  193200  193203      23  193209  193200  193194      22
  193209  193200  193203      23  193209  193200  193206      23  193212  193194
  193197      21  193215  193212  193194      22  193218  193212  193194      22
  193218  193212  193215      23  193221  193212  193194      22  193221  193212
  193215      23  193221  193212  193218      23  193224  193179  193182      12
  193224  193230  193233      26  193122  193116  193119       1  193125  193122
  193116       2  193128  193122  193125       4  193131  193128  193122       5
  193134  193128  193122       5  193134  193128  193131       6  193137  193128
  193131      60  193137  193128  193134      60  193140  193137  193128      61
  193143  193137  193140      21  193146  193143  193137      22  193149  193143
  193137      22  193149  193143  193146      23  193152  193143  193137      22
  193152  193143  193146      23  193152  193143  193149      23  193155  193137
  193140      21  193158  193155  193137      22  193161  193155  193137      22
  193161  193155  193158      23  193164  193155  193137      22  193164  193155
  193158      23  193164  193155  193161      23  193167  193122  193125      12
  193167  193173  193176      26  193089  193083  193086       1  193092  193089
  193083       2  193095  193089  193092       4  193098  193095  193089      94
  193101  193095  193089      94  193101  193095  193098      95  193104  193095
  193098      97  193104  193095  193101      97  193107  193104  193095      98
  193110  193089  193092      12  193110  193116  193119      26  193059  193053
  193056       1  193062  193059  193053       2  193065  193059  193062      31
  193068  193065  193059      32  193071  193065  193059      32  193071  193065
  193068      23  193074  193065  193059      32  193074  193065  193068      23
  193074  193065  193071      23  193077  193059  193062      12  193077  193083
  193086      26  193011  193005  193008       1  193014  193011  193005       2
  193017  193011  193014      18  193020  193017  193011      19  193023  193017
  193020      21  193026  193023  193017      22  193029  193023  193017      22
  193029  193023  193026      23  193032  193023  193017      22  193032  193023
  193026      23  193032  193023  193029      23  193035  193017  193020      21
  193038  193035  193017      22  193041  193035  193017      22  193041  193035
  193038      23  193044  193035  193017      22  193044  193035  193038      23
  193044  193035  193041      23  193047  193011  193014      12  193047  193053
  193056      26  192990  192984  192987       1  192993  192990  192984       2
  192996  192990  192984       2  192996  192990  192993      58  192999  192990
  192993      12  192999  192990  192996      12  192999  193005  193008      26
  192960  192954  192957       1  192963  192960  192954       2  192966  192960
  192963      31  192969  192966  192960      32  192972  192966  192960      32
  192972  192966  192969      23  192975  192966  192960      32  192975  192966
  192969      23  192975  192966  192972      23  192978  192960  192963      12
  192978  192984  192987      26  192930  192924  192927       1  192933  192930
  192924       2  192936  192930  192933      31  192939  192936  192930      32
  192942  192936  192930      32  192942  192936  192939      23  192945  192936
  192930      32  192945  192936  192939      23  192945  192936  192942      23
  192948  192930  192933      12  192948  192954  192957      26  192894  192888
  192891       1  192897  192894  192888       2  192900  192894  192897       4
  192903  192900  192894       5  192906  192900  192894       5  192906  192900
  192903       6  192909  192900  192903       8  192909  192900  192906       8
  192918  192894  192897      12  192918  192924  192927      26  192837  192831
  192834       1  192840  192837  192831       2  192843  192837  192840       4
  192846  192843  192837       5  192849  192843  192837       5  192849  192843
  192846       6  192852  192843  192846      60  192852  192843  192849      60
  192855  192852  192843      61  192858  192852  192855      21  192861  192858
  192852      22  192864  192858  192852      22  192864  192858  192861      23
  192867  192858  192852      22  192867  192858  192861      23  192867  192858
  192864      23  192870  192852  192855      21  192873  192870  192852      22
  192876  192870  192852      22  192876  192870  192873      23  192879  192870
  192852      22  192879  192870  192873      23  192879  192870  192876      23
  192882  192837  192840      12  192882  192888  192891      26  192780  192774
  192777       1  192783  192780  192774       2  192786  192780  192783       4
  192789  192786  192780       5  192792  192786  192780       5  192792  192786
  192789       6  192795  192786  192789      60  192795  192786  192792      60
  192798  192795  192786      61  192801  192795  192798      21  192804  192801
  192795      22  192807  192801  192795      22  192807  192801  192804      23
  192810  192801  192795      22  192810  192801  192804      23  192810  192801
  192807      23  192813  192795  192798      21  192816  192813  192795      22
  192819  192813  192795      22  192819  192813  192816      23  192822  192813
  192795      22  192822  192813  192816      23  192822  192813  192819      23
  192825  192780  192783      12  192825  192831  192834      26  192750  192744
  192747       1  192753  192750  192744       2  192756  192750  192753      31
  192759  192756  192750      32  192762  192756  192750      32  192762  192756
  192759      23  192765  192756  192750      32  192765  192756  192759      23
  192765  192756  192762      23  192768  192750  192753      12  192768  192774
  192777      26  192708  192702  192705       1  192711  192708  192702       2
  192714  192708  192711      18  192717  192714  192708      76  192720  192714
  192717      77  192723  192720  192714      22  192726  192720  192714      22
  192726  192720  192723      23  192729  192720  192714      22  192729  192720
  192723      23  192729  192720  192726      23  192732  192714  192717      79
  192735  192732  192714      81  192738  192708  192711      12  192738  192744
  192747      26  192636  192630  192633       1  192639  192636  192630       2
  192642  192636  192639      45  192645  192642  192636      46  192648  192642
  192636      46  192648  192642  192645      47  192651  192642  192645      49
  192651  192642  192648      49  192654  192651  192642      49  192657  192651
  192642      49  192657  192651  192654      47  192660  192651  192654      49
  192660  192651  192657      49  192663  192660  192651      67  192666  192660
  192651      67  192666  192660  192663      68  192669  192660  192663      70
  192669  192660  192666      70  192672  192669  192660      71  192675  192669
  192672      73  192681  192678  192675      73  192684  192678  192675      73
  192684  192678  192681      75  192690  192687  192675      73  192693  192687
  192675      73  192693  192687  192690      75  192696  192636  192639      12
  192696  192702  192705      26  192588  192582  192585       1  192591  192588
  192582       2  192594  192588  192591      18  192597  192594  192588      19
  192600  192594  192597      21  192603  192600  192594      22  192606  192600
  192594      22  192606  192600  192603      23  192609  192600  192594      22
  192609  192600  192603      23  192609  192600  192606      23  192612  192594
  192597      21  192615  192612  192594      22  192618  192612  192594      22
  192618  192612  192615      23  192621  192612  192594      22  192621  192612
  192615      23  192621  192612  192618      23  192624  192588  192591      12
  192624  192630  192633      26  192540  192534  192537       1  192543  192540
  192534       2  192546  192540  192543      18  192549  192546  192540      19
  192552  192546  192549      21  192555  192552  192546      22  192558  192552
  192546      22  192558  192552  192555      23  192561  192552  192546      22
  192561  192552  192555      23  192561  192552  192558      23  192564  192546
  192549      21  192567  192564  192546      22  192570  192564  192546      22
  192570  192564  192567      23  192573  192564  192546      22  192573  192564
  192567      23  192573  192564  192570      23  192576  192540  192543      12
  192576  192582  192585      26  192474  192468  192471       1  192477  192474
  192468       2  192480  192474  192477      45  192483  192480  192474      46
  192486  192480  192474      46  192486  192480  192483      47  192489  192480
  192483      49  192489  192480  192486      49  192492  192489  192480      49
  192495  192489  192480      49  192495  192489  192492      47  192498  192489
  192492      49  192498  192489  192495      49  192501  192498  192489      49
  192504  192498  192489      49  192504  192498  192501      47  192507  192498
  192501      49  192507  192498  192504      49  192510  192507  192498      51
  192513  192507  192498      51  192513  192507  192510      52  192516  192507
  192510      54  192516  192507  192513      54  192519  192516  192507      55
  192522  192516  192507      55  192522  192516  192519      56  192525  192516
  192507      55  192525  192516  192519      56  192525  192516  192522      56
  192528  192474  192477      12  192528  192534  192537      26  192432  192426
  192429       1  192435  192432  192426       2  192438  192432  192435      18
  192441  192438  192432      76  192444  192438  192441      77  192447  192444
  192438      22  192450  192444  192438      22  192450  192444  192447      23
  192453  192444  192438      22  192453  192444  192447      23  192453  192444
  192450      23  192456  192438  192441      79  192459  192456  192438      81
  192462  192432  192435      12  192462  192468  192471      26  192390  192387
  192384      85  192393  192387  192384      85  192393  192387  192390      86
  192396  192387  192390      88  192396  192387  192393      88  192399  192396
  192387      89  192402  192396  192387      89  192402  192396  192399      23
  192405  192396  192399      89  192405  192396  192402      89  192408  192405
  192396      89  192411  192405  192396      89  192411  192405  192408      23
  192414  192405  192408      32  192414  192405  192411      32  192417  192414
  192384       2  192417  192414  192405      31  192420  192414  192417      12
  192420  192426  192429      26  192354  192348  192351       1  192357  192354
  192348       2  192360  192354  192357       4  192363  192360  192354       5
  192366  192360  192354       5  192366  192360  192363       6  192369  192360
  192363       8  192369  192360  192366       8  192378  192354  192357      12
  192297  192291  192294       1  192300  192297  192291       2  192303  192297
  192300      18  192306  192303  192297      19  192309  192303  192306      21
  192312  192309  192303      22  192315  192309  192303      22  192315  192309
  192312      23  192318  192309  192303      22  192318  192309  192312      23
  192318  192309  192315      23  192321  192303  192306      61  192324  192321
  192303      60  192327  192321  192303      60  192327  192321  192324       6
  192330  192321  192324      65  192330  192321  192327      65  192333  192330
  192321      66  192336  192330  192321      66  192336  192330  192333      23
  192339  192330  192321      66  192339  192330  192333      23  192339  192330
  192336      23  192342  192297  192300      12  192342  192348  192351      26
  192240  192234  192237       1  192243  192240  192234       2  192246  192240
  192243      18  192249  192246  192240      19  192252  192246  192249      21
  192255  192252  192246      22  192258  192252  192246      22  192258  192252
  192255      23  192261  192252  192246      22  192261  192252  192255      23
  192261  192252  192258      23  192264  192246  192249      61  192267  192264
  192246      60  192270  192264  192246      60  192270  192264  192267       6
  192273  192264  192267      65  192273  192264  192270      65  192276  192273
  192264      66  192279  192273  192264      66  192279  192273  192276      23
  192282  192273  192264      66  192282  192273  192276      23  192282  192273
  192279      23  192285  192240  192243      12  192285  192291  192294      26
  192219  192213  192216       1  192222  192219  192213       2  192225  192219
  192213       2  192225  192219  192222      58  192228  192219  192222      12
  192228  192219  192225      12  192228  192234  192237      26  192153  192147
  192150       1  192156  192153  192147       2  192159  192153  192156      45
  192162  192159  192153      46  192165  192159  192153      46  192165  192159
  192162      47  192168  192159  192162      49  192168  192159  192165      49
  192171  192168  192159      49  192174  192168  192159      49  192174  192168
  192171      47  192177  192168  192171      49  192177  192168  192174      49
  192180  192177  192168      49  192183  192177  192168      49  192183  192177
  192180      47  192186  192177  192180      49  192186  192177  192183      49
  192189  192186  192177      51  192192  192186  192177      51  192192  192186
  192189      52  192195  192186  192189      54  192195  192186  192192      54
  192198  192195  192186      55  192201  192195  192186      55  192201  192195
  192198      56  192204  192195  192186      55  192204  192195  192198      56
  192204  192195  192201      56  192207  192153  192156      12  192207  192213
  192216      26  192108  192102  192105       1  192111  192108  192102       2
  192114  192108  192111       4  192117  192114  192108       5  192120  192114
  192108       5  192120  192114  192117       6  192123  192114  192117      83
  192123  192114  192120      83  192126  192123  192114      83  192129  192123
  192114      83  192129  192123  192126       6  192132  192123  192126       8
  192132  192123  192129       8  192141  192108  192111      12  192141  192147
  192150      26  192060  192054  192057       1  192063  192060  192054       2
  192066  192060  192063      18  192069  192066  192060      19  192072  192066
  192069      21  192075  192072  192066      22  192078  192072  192066      22
  192078  192072  192075      23  192081  192072  192066      22  192081  192072
  192075      23  192081  192072  192078      23  192084  192066  192069      21
  192087  192084  192066      22  192090  192084  192066      22  192090  192084
  192087      23  192093  192084  192066      22  192093  192084  192087      23
  192093  192084  192090      23  192096  192060  192063      12  192096  192102
  192105      26  192009  192003  192006       1  192012  192009  192003       2
  192015  192009  192012       4  192018  192015  192009       5  192021  192015
  192009       5  192021  192015  192018       6  192024  192015  192018      83
  192024  192015  192021      83  192027  192024  192015     104  192030  192024
  192015     104  192030  192024  192027      95  192033  192024  192027     106
  192033  192024  192030     106  192039  192036  192033     108  192042  192036
  192033     108  192042  192036  192039      86  192045  192036  192033     108
  192045  192036  192039      86  192045  192036  192042      86  192048  192009
  192012      12  192048  192054  192057      26  191967  191961  191964       1
  191970  191967  191961       2  191973  191967  191970       4  191976  191973
  191967       5  191979  191973  191967       5  191979  191973  191976       6
  191982  191973  191976     100  191982  191973  191979     100  191991  191988
  191982      26  191994  191988  191982      26  191994  191988  191991     103
  191997  191967  191970      12  191997  192003  192006      26  191919  191913
  191916       1  191922  191919  191913       2  191925  191919  191922      18
  191928  191925  191919      19  191931  191925  191928      21  191934  191931
  191925      22  191937  191931  191925      22  191937  191931  191934      23
  191940  191931  191925      22  191940  191931  191934      23  191940  191931
  191937      23  191943  191925  191928      21  191946  191943  191925      22
  191949  191943  191925      22  191949  191943  191946      23  191952  191943
  191925      22  191952  191943  191946      23  191952  191943  191949      23
  191955  191919  191922      12  191955  191961  191964      26  191859  191853
  191856       1  191862  191859  191853       2  191865  191859  191862      31
  191868  191865  191859      32  191871  191865  191859      32  191871  191865
  191868      23  191874  191865  191868      34  191874  191865  191871      34
  191880  191877  191874      36  191883  191877  191880      36  191886  191883
  191877      36  191889  191883  191886      36  191892  191889  191883      36
  191895  191889  191892      36  191898  191895  191889      36  191901  191895
  191898      36  191904  191901  191874      36  191904  191901  191895      36
  191907  191859  191862      12  191907  191913  191916      26  191823  191817
  191820       1  191826  191823  191817       2  191829  191823  191826       4
  191832  191829  191823       5  191835  191829  191823       5  191835  191829
  191832       6  191838  191829  191832       8  191838  191829  191835       8
  191847  191823  191826      12  191847  191853  191856      26  191802  191796
  191799       1  191805  191802  191796       2  191808  191802  191796       2
  191808  191802  191805      58  191811  191802  191805      12  191811  191802
  191808      12  191811  191817  191820      26  191772  191766  191769       1
  191775  191772  191766       2  191778  191772  191775      31  191781  191778
  191772      32  191784  191778  191772      32  191784  191778  191781      23
  191787  191778  191772      32  191787  191778  191781      23  191787  191778
  191784      23  191790  191772  191775      12  191790  191796  191799      26
  191721  191715  191718       1  191724  191721  191715       2  191727  191721
  191724       4  191730  191727  191721       5  191733  191727  191721       5
  191733  191727  191730       6  191736  191727  191730      83  191736  191727
  191733      83  191739  191736  191727     104  191742  191736  191727     104
  191742  191736  191739      95  191745  191736  191739     106  191745  191736
  191742     106  191751  191748  191745     108  191754  191748  191745     108
  191754  191748  191751      86  191757  191748  191745     108  191757  191748
  191751      86  191757  191748  191754      86  191760  191721  191724      12
  191760  191766  191769      26  191691  191685  191688       1  191694  191691
  191685       2  191697  191691  191694      31  191700  191697  191691      32
  191703  191697  191691      32  191703  191697  191700      23  191706  191697
  191691      32  191706  191697  191700      23  191706  191697  191703      23
  191709  191691  191694      12  191709  191715  191718      26  191655  191649
  191652       1  191658  191655  191649       2  191661  191655  191658       4
  191664  191661  191655       5  191667  191661  191655       5  191667  191661
  191664       6  191670  191661  191664       8  191670  191661  191667       8
  191679  191655  191658      12  191679  191685  191688      26  191592  191586
  191589       1  191595  191592  191586       2  191598  191592  191595      31
  191601  191598  191592      32  191604  191598  191592      32  191604  191598
  191601      23  191607  191598  191601      34  191607  191598  191604      34
  191613  191610  191607      36  191616  191610  191613      36  191619  191616
  191610      36  191622  191616  191619      39  191628  191625  191622      41
  191634  191631  191622      39  191637  191631  191634      36  191640  191637
  191607      36  191640  191637  191631      36  191643  191592  191595      12
  191643  191649  191652      26  191571  191565  191568       1  191574  191571
  191565       2  191577  191571  191565       2  191577  191571  191574      58
  191580  191571  191574      12  191580  191571  191577      12  191580  191586
  191589      26  191523  191517  191520       1  191526  191523  191517       2
  191529  191523  191526      18  191532  191529  191523      19  191535  191529
  191532      21  191538  191535  191529      22  191541  191535  191529      22
  191541  191535  191538      23  191544  191535  191529      22  191544  191535
  191538      23  191544  191535  191541      23  191547  191529  191532      21
  191550  191547  191529      22  191553  191547  191529      22  191553  191547
  191550      23  191556  191547  191529      22  191556  191547  191550      23
  191556  191547  191553      23  191559  191523  191526      12  191559  191565
  191568      26  191478  191472  191475       1  191481  191478  191472       2
  191484  191478  191481       4  191487  191484  191478       5  191490  191484
  191478       5  191490  191484  191487       6  191493  191484  191487      83
  191493  191484  191490      83  191496  191493  191484      83  191499  191493
  191484      83  191499  191493  191496       6  191502  191493  191496       8
  191502  191493  191499       8  191511  191478  191481      12  191511  191517
  191520      26  191445  191439  191442       1  191448  191445  191439       2
  191451  191445  191448       4  191454  191451  191445      94  191457  191451
  191445      94  191457  191451  191454      95  191460  191451  191454      97
  191460  191451  191457      97  191463  191460  191451      98  191466  191445
  191448      12  191466  191472  191475      26  191412  191406  191409       1
  191415  191412  191406       2  191418  191412  191415       4  191421  191418
  191412      94  191424  191418  191412      94  191424  191418  191421      95
  191427  191418  191421      97  191427  191418  191424      97  191430  191427
  191418      98  191433  191412  191415      12  191433  191439  191442      26
  191379  191373  191376       1  191382  191379  191373       2  191385  191379
  191382       4  191388  191385  191379      94  191391  191385  191379      94
  191391  191385  191388      95  191394  191385  191388      97  191394  191385
  191391      97  191397  191394  191385      98  191400  191379  191382      12
  191400  191406  191409      26  191328  191322  191325       1  191331  191328
  191322       2  191334  191328  191331       4  191337  191334  191328       5
  191340  191334  191328       5  191340  191334  191337       6  191343  191334
  191337      83  191343  191334  191340      83  191346  191343  191334      83
  191349  191343  191334      83  191349  191343  191346       6  191352  191343
  191346     100  191352  191343  191349     100  191361  191358  191352      26
  191364  191358  191352      26  191364  191358  191361     103  191367  191328
  191331      12  191367  191373  191376      26  191277  191271  191274       1
  191280  191277  191271       2  191283  191277  191280       4  191286  191283
  191277       5  191289  191283  191277       5  191289  191283  191286       6
  191292  191283  191286      83  191292  191283  191289      83  191295  191292
  191283     104  191298  191292  191283     104  191298  191292  191295      95
  191301  191292  191295     106  191301  191292  191298     106  191307  191304
  191301     108  191310  191304  191301     108  191310  191304  191307      86
  191313  191304  191301     108  191313  191304  191307      86  191313  191304
  191310      86  191316  191277  191280      12  191316  191322  191325      26
  191220  191214  191217       1  191223  191220  191214       2  191226  191220
  191223      18  191229  191226  191220      19  191232  191226  191229      21
  191235  191232  191226      22  191238  191232  191226      22  191238  191232
  191235      23  191241  191232  191226      22  191241  191232  191235      23
  191241  191232  191238      23  191244  191226  191229      61  191247  191244
  191226      60  191250  191244  191226      60  191250  191244  191247       6
  191253  191244  191247      65  191253  191244  191250      65  191256  191253
  191244      66  191259  191253  191244      66  191259  191253  191256      23
  191262  191253  191244      66  191262  191253  191256      23  191262  191253
  191259      23  191265  191220  191223      12  191265  191271  191274      26
  191154  191148  191151       1  191157  191154  191148       2  191160  191154
  191157      45  191163  191160  191154      46  191166  191160  191154      46
  191166  191160  191163      47  191169  191160  191163      49  191169  191160
  191166      49  191172  191169  191160      49  191175  191169  191160      49
  191175  191169  191172      47  191178  191169  191172      49  191178  191169
  191175      49  191181  191178  191169      49  191184  191178  191169      49
  191184  191178  191181      47  191187  191178  191181      49  191187  191178
  191184      49  191190  191187  191178      51  191193  191187  191178      51
  191193  191187  191190      52  191196  191187  191190      54  191196  191187
  191193      54  191199  191196  191187      55  191202  191196  191187      55
  191202  191196  191199      56  191205  191196  191187      55  191205  191196
  191199      56  191205  191196  191202      56  191208  191154  191157      12
  191208  191214  191217      26  191109  191103  191106       1  191112  191109
  191103       2  191115  191109  191112       4  191118  191115  191109       5
  191121  191115  191109       5  191121  191115  191118       6  191124  191115
  191118      83  191124  191115  191121      83  191127  191124  191115      83
  191130  191124  191115      83  191130  191124  191127       6  191133  191124
  191127       8  191133  191124  191130       8  191142  191109  191112      12
  191142  191148  191151      26  191061  191055  191058       1  191064  191061
  191055       2  191067  191061  191064      18  191070  191067  191061      19
  191073  191067  191070      21  191076  191073  191067      22  191079  191073
  191067      22  191079  191073  191076      23  191082  191073  191067      22
  191082  191073  191076      23  191082  191073  191079      23  191085  191067
  191070      21  191088  191085  191067      22  191091  191085  191067      22
  191091  191085  191088      23  191094  191085  191067      22  191094  191085
  191088      23  191094  191085  191091      23  191097  191061  191064      12
  191097  191103  191106      26  191004  190998  191001       1  191007  191004
  190998       2  191010  191004  191007      18  191013  191010  191004      19
  191016  191010  191013      21  191019  191016  191010      22  191022  191016
  191010      22  191022  191016  191019      23  191025  191016  191010      22
  191025  191016  191019      23  191025  191016  191022      23  191028  191010
  191013      61  191031  191028  191010      60  191034  191028  191010      60
  191034  191028  191031       6  191037  191028  191031      65  191037  191028
  191034      65  191040  191037  191028      66  191043  191037  191028      66
  191043  191037  191040      23  191046  191037  191028      66  191046  191037
  191040      23  191046  191037  191043      23  191049  191004  191007      12
  191049  191055  191058      26  190947  190941  190944       1  190950  190947
  190941       2  190953  190947  190950       4  190956  190953  190947       5
  190959  190953  190947       5  190959  190953  190956       6  190962  190953
  190956      60  190962  190953  190959      60  190965  190962  190953      61
  190968  190962  190965      21  190971  190968  190962      22  190974  190968
  190962      22  190974  190968  190971      23  190977  190968  190962      22
  190977  190968  190971      23  190977  190968  190974      23  190980  190962
  190965      21  190983  190980  190962      22  190986  190980  190962      22
  190986  190980  190983      23  190989  190980  190962      22  190989  190980
  190983      23  190989  190980  190986      23  190992  190947  190950      12
  190992  190998  191001      26  190914  190908  190911       1  190917  190914
  190908       2  190920  190914  190917       4  190923  190920  190914      94
  190926  190920  190914      94  190926  190920  190923      95  190929  190920
  190923      97  190929  190920  190926      97  190932  190929  190920      98
  190935  190914  190917      12  190935  190941  190944      26  190893  190887
  190890       1  190896  190893  190887       2  190899  190893  190887       2
  190899  190893  190896      58  190902  190893  190896      12  190902  190893
  190899      12  190902  190908  190911      26  190848  190842  190845       1
  190851  190848  190842       2  190854  190848  190851       4  190857  190854
  190848       5  190860  190854  190848       5  190860  190854  190857       6
  190863  190854  190857      83  190863  190854  190860      83  190866  190863
  190854      83  190869  190863  190854      83  190869  190863  190866       6
  190872  190863  190866       8  190872  190863  190869       8  190881  190848
  190851      12  190881  190887  190890      26  190800  190794  190797       1
  190803  190800  190794       2  190806  190800  190803      18  190809  190806
  190800      19  190812  190806  190809      21  190815  190812  190806      22
  190818  190812  190806      22  190818  190812  190815      23  190821  190812
  190806      22  190821  190812  190815      23  190821  190812  190818      23
  190824  190806  190809      21  190827  190824  190806      22  190830  190824
  190806      22  190830  190824  190827      23  190833  190824  190806      22
  190833  190824  190827      23  190833  190824  190830      23  190836  190800
  190803      12  190836  190842  190845      26  190779  190773  190776       1
  190782  190779  190773       2  190785  190779  190773       2  190785  190779
  190782      58  190788  190779  190782      12  190788  190779  190785      12
  190788  190794  190797      26  190749  190743  190746       1  190752  190749
  190743       2  190755  190749  190752      31  190758  190755  190749      32
  190761  190755  190749      32  190761  190755  190758      23  190764  190755
  190749      32  190764  190755  190758      23  190764  190755  190761      23
  190767  190749  190752      12  190767  190773  190776      26  190707  190701
  190704       1  190710  190707  190701       2  190713  190707  190710       4
  190716  190713  190707       5  190719  190713  190707       5  190719  190713
  190716       6  190722  190713  190716     100  190722  190713  190719     100
  190731  190728  190722      26  190734  190728  190722      26  190734  190728
  190731     103  190737  190707  190710      12  190737  190743  190746      26
  190641  190635  190638       1  190644  190641  190635       2  190647  190641
  190644      45  190650  190647  190641      46  190653  190647  190641      46
  190653  190647  190650      47  190656  190647  190650      49  190656  190647
  190653      49  190659  190656  190647      49  190662  190656  190647      49
  190662  190656  190659      47  190665  190656  190659      49  190665  190656
  190662      49  190668  190665  190656      49  190671  190665  190656      49
  190671  190665  190668      47  190674  190665  190668      49  190674  190665
  190671      49  190677  190674  190665      51  190680  190674  190665      51
  190680  190674  190677      52  190683  190674  190677      54  190683  190674
  190680      54  190686  190683  190674      55  190689  190683  190674      55
  190689  190683  190686      56  190692  190683  190674      55  190692  190683
  190686      56  190692  190683  190689      56  190695  190641  190644      12
  190695  190701  190704      26  190611  190605  190608       1  190614  190611
  190605       2  190617  190611  190614      31  190620  190617  190611      32
  190623  190617  190611      32  190623  190617  190620      23  190626  190617
  190611      32  190626  190617  190620      23  190626  190617  190623      23
  190629  190611  190614      12  190629  190635  190638      26  190554  190548
  190551       1  190557  190554  190548       2  190560  190554  190557      18
  190563  190560  190554      19  190566  190560  190563      21  190569  190566
  190560      22  190572  190566  190560      22  190572  190566  190569      23
  190575  190566  190560      22  190575  190566  190569      23  190575  190566
  190572      23  190578  190560  190563      61  190581  190578  190560      60
  190584  190578  190560      60  190584  190578  190581       6  190587  190578
  190581      65  190587  190578  190584      65  190590  190587  190578      66
  190593  190587  190578      66  190593  190587  190590      23  190596  190587
  190578      66  190596  190587  190590      23  190596  190587  190593      23
  190599  190554  190557      12  190599  190605  190608      26  190512  190506
  190509       1  190515  190512  190506       2  190518  190512  190515      18
  190521  190518  190512      76  190524  190518  190521      77  190527  190524
  190518      22  190530  190524  190518      22  190530  190524  190527      23
  190533  190524  190518      22  190533  190524  190527      23  190533  190524
  190530      23  190536  190518  190521      79  190539  190536  190518      81
  190542  190512  190515      12  190542  190548  190551      26  190461  190455
  190458       1  190464  190461  190455       2  190467  190461  190464       4
  190470  190467  190461       5  190473  190467  190461       5  190473  190467
  190470       6  190476  190467  190470      83  190476  190467  190473      83
  190479  190476  190467     104  190482  190476  190467     104  190482  190476
  190479      95  190485  190476  190479     106  190485  190476  190482     106
  190491  190488  190485     108  190494  190488  190485     108  190494  190488
  190491      86  190497  190488  190485     108  190497  190488  190491      86
  190497  190488  190494      86  190500  190461  190464      12  190500  190506
  190509      26  190431  190425  190428       1  190434  190431  190425       2
  190437  190431  190434      31  190440  190437  190431      32  190443  190437
  190431      32  190443  190437  190440      23  190446  190437  190431      32
  190446  190437  190440      23  190446  190437  190443      23  190449  190431
  190434      12  190449  190455  190458      26  190389  190386  190383      85
  190392  190386  190383      85  190392  190386  190389      86  190395  190386
  190389      88  190395  190386  190392      88  190398  190395  190386      89
  190401  190395  190386      89  190401  190395  190398      23  190404  190395
  190398      89  190404  190395  190401      89  190407  190404  190395      89
  190410  190404  190395      89  190410  190404  190407      23  190413  190404
  190407      32  190413  190404  190410      32  190416  190413  190383       2
  190416  190413  190404      31  190419  190413  190416      12  190419  190425
  190428      26  190332  190326  190329       1  190335  190332  190326       2
  190338  190332  190335      18  190341  190338  190332      19  190344  190338
  190341      21  190347  190344  190338      22  190350  190344  190338      22
  190350  190344  190347      23  190353  190344  190338      22  190353  190344
  190347      23  190353  190344  190350      23  190356  190338  190341      61
  190359  190356  190338      60  190362  190356  190338      60  190362  190356
  190359       6  190365  190356  190359      65  190365  190356  190362      65
  190368  190365  190356      66  190371  190365  190356      66  190371  190365
  190368      23  190374  190365  190356      66  190374  190365  190368      23
  190374  190365  190371      23  190377  190332  190335      12  190266  190260
  190263       1  190269  190266  190260       2  190272  190266  190269      45
  190275  190272  190266      46  190278  190272  190266      46  190278  190272
  190275      47  190281  190272  190275      49  190281  190272  190278      49
  190284  190281  190272      49  190287  190281  190272      49  190287  190281
  190284      47  190290  190281  190284      49  190290  190281  190287      49
  190293  190290  190281      49  190296  190290  190281      49  190296  190290
  190293      47  190299  190290  190293      49  190299  190290  190296      49
  190302  190299  190290      51  190305  190299  190290      51  190305  190299
  190302      52  190308  190299  190302      54  190308  190299  190305      54
  190311  190308  190299      55  190314  190308  190299      55  190314  190308
  190311      56  190317  190308  190299      55  190317  190308  190311      56
  190317  190308  190314      56  190320  190266  190269      12  190320  190326
  190329      26  190209  190203  190206       1  190212  190209  190203       2
  190215  190209  190212       4  190218  190215  190209       5  190221  190215
  190209       5  190221  190215  190218       6  190224  190215  190218      60
  190224  190215  190221      60  190227  190224  190215      61  190230  190224
  190227      21  190233  190230  190224      22  190236  190230  190224      22
  190236  190230  190233      23  190239  190230  190224      22  190239  190230
  190233      23  190239  190230  190236      23  190242  190224  190227      21
  190245  190242  190224      22  190248  190242  190224      22  190248  190242
  190245      23  190251  190242  190224      22  190251  190242  190245      23
  190251  190242  190248      23  190254  190209  190212      12  190254  190260
  190263      26  190167  190161  190164       1  190170  190167  190161       2
  190173  190167  190170      18  190176  190173  190167      76  190179  190173
  190176      77  190182  190179  190173      22  190185  190179  190173      22
  190185  190179  190182      23  190188  190179  190173      22  190188  190179
  190182      23  190188  190179  190185      23  190191  190173  190176      79
  190194  190191  190173      81  190197  190167  190170      12  190197  190203
  190206      26  190095  190089  190092       1  190098  190095  190089       2
  190101  190095  190098      45  190104  190101  190095      46  190107  190101
  190095      46  190107  190101  190104      47  190110  190101  190104      49
  190110  190101  190107      49  190113  190110  190101      49  190116  190110
  190101      49  190116  190110  190113      47  190119  190110  190113      49
  190119  190110  190116      49  190122  190119  190110      67  190125  190119
  190110      67  190125  190119  190122      68  190128  190119  190122      70
  190128  190119  190125      70  190131  190128  190119      71  190134  190128
  190131      73  190140  190137  190134      73  190143  190137  190134      73
  190143  190137  190140      75  190149  190146  190134      73  190152  190146
  190134      73  190152  190146  190149      75  190155  190095  190098      12
  190155  190161  190164      26  190029  190023  190026       1  190032  190029
  190023       2  190035  190029  190032      45  190038  190035  190029      46
  190041  190035  190029      46  190041  190035  190038      47  190044  190035
  190038      49  190044  190035  190041      49  190047  190044  190035      49
  190050  190044  190035      49  190050  190044  190047      47  190053  190044
  190047      49  190053  190044  190050      49  190056  190053  190044      49
  190059  190053  190044      49  190059  190053  190056      47  190062  190053
  190056      49  190062  190053  190059      49  190065  190062  190053      51
  190068  190062  190053      51  190068  190062  190065      52  190071  190062
  190065      54  190071  190062  190068      54  190074  190071  190062      55
  190077  190071  190062      55  190077  190071  190074      56  190080  190071
  190062      55  190080  190071  190074      56  190080  190071  190077      56
  190083  190029  190032      12  190083  190089  190092      26  189972  189966
  189969       1  189975  189972  189966       2  189978  189972  189975      18
  189981  189978  189972      19  189984  189978  189981      21  189987  189984
  189978      22  189990  189984  189978      22  189990  189984  189987      23
  189993  189984  189978      22  189993  189984  189987      23  189993  189984
  189990      23  189996  189978  189981      61  189999  189996  189978      60
  190002  189996  189978      60  190002  189996  189999       6  190005  189996
  189999      65  190005  189996  190002      65  190008  190005  189996      66
  190011  190005  189996      66  190011  190005  190008      23  190014  190005
  189996      66  190014  190005  190008      23  190014  190005  190011      23
  190017  189972  189975      12  190017  190023  190026      26  189915  189909
  189912       1  189918  189915  189909       2  189921  189915  189918      18
  189924  189921  189915      19  189927  189921  189924      21  189930  189927
  189921      22  189933  189927  189921      22  189933  189927  189930      23
  189936  189927  189921      22  189936  189927  189930      23  189936  189927
  189933      23  189939  189921  189924      61  189942  189939  189921      60
  189945  189939  189921      60  189945  189939  189942       6  189948  189939
  189942      65  189948  189939  189945      65  189951  189948  189939      66
  189954  189948  189939      66  189954  189948  189951      23  189957  189948
  189939      66  189957  189948  189951      23  189957  189948  189954      23
  189960  189915  189918      12  189960  189966  189969      26  189870  189864
  189867       1  189873  189870  189864       2  189876  189870  189873       4
  189879  189876  189870       5  189882  189876  189870       5  189882  189876
  189879       6  189885  189876  189879      83  189885  189876  189882      83
  189888  189885  189876      83  189891  189885  189876      83  189891  189885
  189888       6  189894  189885  189888       8  189894  189885  189891       8
  189903  189870  189873      12  189903  189909  189912      26  189813  189807
  189810       1  189816  189813  189807       2  189819  189813  189816      18
  189822  189819  189813      19  189825  189819  189822      21  189828  189825
  189819      22  189831  189825  189819      22  189831  189825  189828      23
  189834  189825  189819      22  189834  189825  189828      23  189834  189825
  189831      23  189837  189819  189822      61  189840  189837  189819      60
  189843  189837  189819      60  189843  189837  189840       6  189846  189837
  189840      65  189846  189837  189843      65  189849  189846  189837      66
  189852  189846  189837      66  189852  189846  189849      23  189855  189846
  189837      66  189855  189846  189849      23  189855  189846  189852      23
  189858  189813  189816      12  189858  189864  189867      26  189792  189786
  189789       1  189795  189792  189786       2  189798  189792  189786       2
  189798  189792  189795      58  189801  189792  189795      12  189801  189792
  189798      12  189801  189807  189810      26  189735  189729  189732       1
  189738  189735  189729       2  189741  189735  189738      18  189744  189741
  189735      19  189747  189741  189744      21  189750  189747  189741      22
  189753  189747  189741      22  189753  189747  189750      23  189756  189747
  189741      22  189756  189747  189750      23  189756  189747  189753      23
  189759  189741  189744      61  189762  189759  189741      60  189765  189759
  189741      60  189765  189759  189762       6  189768  189759  189762      65
  189768  189759  189765      65  189771  189768  189759      66  189774  189768
  189759      66  189774  189768  189771      23  189777  189768  189759      66
  189777  189768  189771      23  189777  189768  189774      23  189780  189735
  189738      12  189780  189786  189789      26  189669  189663  189666       1
  189672  189669  189663       2  189675  189669  189672      45  189678  189675
  189669      46  189681  189675  189669      46  189681  189675  189678      47
  189684  189675  189678      49  189684  189675  189681      49  189687  189684
  189675      49  189690  189684  189675      49  189690  189684  189687      47
  189693  189684  189687      49  189693  189684  189690      49  189696  189693
  189684      49  189699  189693  189684      49  189699  189693  189696      47
  189702  189693  189696      49  189702  189693  189699      49  189705  189702
  189693      51  189708  189702  189693      51  189708  189702  189705      52
  189711  189702  189705      54  189711  189702  189708      54  189714  189711
  189702      55  189717  189711  189702      55  189717  189711  189714      56
  189720  189711  189702      55  189720  189711  189714      56  189720  189711
  189717      56  189723  189669  189672      12  189723  189729  189732      26
  189618  189612  189615       1  189621  189618  189612       2  189624  189618
  189621       4  189627  189624  189618       5  189630  189624  189618       5
  189630  189624  189627       6  189633  189624  189627      83  189633  189624
  189630      83  189636  189633  189624      83  189639  189633  189624      83
  189639  189633  189636       6  189642  189633  189636     100  189642  189633
  189639     100  189651  189648  189642      26  189654  189648  189642      26
  189654  189648  189651     103  189657  189618  189621      12  189657  189663
  189666      26  189582  189576  189579       1  189585  189582  189576       2
  189588  189582  189585       4  189591  189588  189582       5  189594  189588
  189582       5  189594  189588  189591       6  189597  189588  189591       8
  189597  189588  189594       8  189606  189582  189585      12  189606  189612
  189615      26  189537  189531  189534       1  189540  189537  189531       2
  189543  189537  189540       4  189546  189543  189537       5  189549  189543
  189537       5  189549  189543  189546       6  189552  189543  189546      83
  189552  189543  189549      83  189555  189552  189543      83  189558  189552
  189543      83  189558  189552  189555       6  189561  189552  189555       8
  189561  189552  189558       8  189570  189537  189540      12  189570  189576
  189579      26  189495  189489  189492       1  189498  189495  189489       2
  189501  189495  189498       4  189504  189501  189495       5  189507  189501
  189495       5  189507  189501  189504       6  189510  189501  189504     100
  189510  189501  189507     100  189519  189516  189510      26  189522  189516
  189510      26  189522  189516  189519     103  189525  189495  189498      12
  189525  189531  189534      26  189465  189459  189462       1  189468  189465
  189459       2  189471  189465  189468      31  189474  189471  189465      32
  189477  189471  189465      32  189477  189471  189474      23  189480  189471
  189465      32  189480  189471  189474      23  189480  189471  189477      23
  189483  189465  189468      12  189483  189489  189492      26  189423  189420
  189417      85  189426  189420  189417      85  189426  189420  189423      86
  189429  189420  189423      88  189429  189420  189426      88  189432  189429
  189420      89  189435  189429  189420      89  189435  189429  189432      23
  189438  189429  189432      89  189438  189429  189435      89  189441  189438
  189429      89  189444  189438  189429      89  189444  189438  189441      23
  189447  189438  189441      32  189447  189438  189444      32  189450  189447
  189417       2  189450  189447  189438      31  189453  189447  189450      12
  189453  189459  189462      26  189381  189375  189378       1  189384  189381
  189375       2  189387  189381  189384      18  189390  189387  189381      76
  189393  189387  189390      77  189396  189393  189387      22  189399  189393
  189387      22  189399  189393  189396      23  189402  189393  189387      22
  189402  189393  189396      23  189402  189393  189399      23  189405  189387
  189390      79  189408  189405  189387      81  189411  189381  189384      12
  189324  189318  189321       1  189327  189324  189318       2  189330  189324
  189327       4  189333  189330  189324       5  189336  189330  189324       5
  189336  189330  189333       6  189339  189330  189333      60  189339  189330
  189336      60  189342  189339  189330      61  189345  189339  189342      21
  189348  189345  189339      22  189351  189345  189339      22  189351  189345
  189348      23  189354  189345  189339      22  189354  189345  189348      23
  189354  189345  189351      23  189357  189339  189342      21  189360  189357
  189339      22  189363  189357  189339      22  189363  189357  189360      23
  189366  189357  189339      22  189366  189357  189360      23  189366  189357
  189363      23  189369  189324  189327      12  189369  189375  189378      26
  189291  189285  189288       1  189294  189291  189285       2  189297  189291
  189294       4  189300  189297  189291      94  189303  189297  189291      94
  189303  189297  189300      95  189306  189297  189300      97  189306  189297
  189303      97  189309  189306  189297      98  189312  189291  189294      12
  189312  189318  189321      26  189255  189249  189252       1  189258  189255
  189249       2  189261  189255  189258       4  189264  189261  189255       5
  189267  189261  189255       5  189267  189261  189264       6  189270  189261
  189264       8  189270  189261  189267       8  189279  189255  189258      12
  189279  189285  189288      26  189198  189192  189195       1  189201  189198
  189192       2  189204  189198  189201       4  189207  189204  189198       5
  189210  189204  189198       5  189210  189204  189207       6  189213  189204
  189207      60  189213  189204  189210      60  189216  189213  189204      61
  189219  189213  189216      21  189222  189219  189213      22  189225  189219
  189213      22  189225  189219  189222      23  189228  189219  189213      22
  189228  189219  189222      23  189228  189219  189225      23  189231  189213
  189216      21  189234  189231  189213      22  189237  189231  189213      22
  189237  189231  189234      23  189240  189231  189213      22  189240  189231
  189234      23  189240  189231  189237      23  189243  189198  189201      12
  189243  189249  189252      26  189168  189162  189165       1  189171  189168
  189162       2  189174  189168  189171      31  189177  189174  189168      32
  189180  189174  189168      32  189180  189174  189177      23  189183  189174
  189168      32  189183  189174  189177      23  189183  189174  189180      23
  189186  189168  189171      12  189186  189192  189195      26  189126  189123
  189120      85  189129  189123  189120      85  189129  189123  189126      86
  189132  189123  189126      88  189132  189123  189129      88  189135  189132
  189123      89  189138  189132  189123      89  189138  189132  189135      23
  189141  189132  189135      89  189141  189132  189138      89  189144  189141
  189132      89  189147  189141  189132      89  189147  189141  189144      23
  189150  189141  189144      32  189150  189141  189147      32  189153  189150
  189120       2  189153  189150  189141      31  189156  189150  189153      12
  189156  189162  189165      26  189069  189063  189066       1  189072  189069
  189063       2  189075  189069  189072      18  189078  189075  189069      19
  189081  189075  189078      21  189084  189081  189075      22  189087  189081
  189075      22  189087  189081  189084      23  189090  189081  189075      22
  189090  189081  189084      23  189090  189081  189087      23  189093  189075
  189078      61  189096  189093  189075      60  189099  189093  189075      60
  189099  189093  189096       6  189102  189093  189096      65  189102  189093
  189099      65  189105  189102  189093      66  189108  189102  189093      66
  189108  189102  189105      23  189111  189102  189093      66  189111  189102
  189105      23  189111  189102  189108      23  189114  189069  189072      12
  189036  189030  189033       1  189039  189036  189030       2  189042  189036
  189039       4  189045  189042  189036      94  189048  189042  189036      94
  189048  189042  189045      95  189051  189042  189045     154  189051  189042
  189048     154  189054  189051  189042     155  189057  189036  189039      12
  189057  189063  189066      26  188964  188958  188961       1  188967  188964
  188958       2  188970  188964  188967      45  188973  188970  188964      46
  188976  188970  188964      46  188976  188970  188973      47  188979  188970
  188973      49  188979  188970  188976      49  188982  188979  188970      49
  188985  188979  188970      49  188985  188979  188982      47  188988  188979
  188982      49  188988  188979  188985      49  188991  188988  188979      67
  188994  188988  188979      67  188994  188988  188991      68  188997  188988
  188991      70  188997  188988  188994      70  189000  188997  188988      71
  189003  188997  189000      73  189009  189006  189003      73  189012  189006
  189003      73  189012  189006  189009      75  189018  189015  189003      73
  189021  189015  189003      73  189021  189015  189018      75  189024  188964
  188967      12  189024  189030  189033      26  188907  188901  188904       1
  188910  188907  188901       2  188913  188907  188910       4  188916  188913
  188907       5  188919  188913  188907       5  188919  188913  188916       6
  188922  188913  188916      60  188922  188913  188919      60  188925  188922
  188913      61  188928  188922  188925      21  188931  188928  188922      22
  188934  188928  188922      22  188934  188928  188931      23  188937  188928
  188922      22  188937  188928  188931      23  188937  188928  188934      23
  188940  188922  188925      21  188943  188940  188922      22  188946  188940
  188922      22  188946  188940  188943      23  188949  188940  188922      22
  188949  188940  188943      23  188949  188940  188946      23  188952  188907
  188910      12  188952  188958  188961      26  188850  188844  188847       1
  188853  188850  188844       2  188856  188850  188853       4  188859  188856
  188850       5  188862  188856  188850       5  188862  188856  188859       6
  188865  188856  188859      60  188865  188856  188862      60  188868  188865
  188856      61  188871  188865  188868      21  188874  188871  188865      22
  188877  188871  188865      22  188877  188871  188874      23  188880  188871
  188865      22  188880  188871  188874      23  188880  188871  188877      23
  188883  188865  188868      21  188886  188883  188865      22  188889  188883
  188865      22  188889  188883  188886      23  188892  188883  188865      22
  188892  188883  188886      23  188892  188883  188889      23  188895  188850
  188853      12  188895  188901  188904      26  188820  188814  188817       1
  188823  188820  188814       2  188826  188820  188823      31  188829  188826
  188820      32  188832  188826  188820      32  188832  188826  188829      23
  188835  188826  188820      32  188835  188826  188829      23  188835  188826
  188832      23  188838  188820  188823      12  188838  188844  188847      26
  188787  188781  188784       1  188790  188787  188781       2  188793  188787
  188790       4  188796  188793  188787      94  188799  188793  188787      94
  188799  188793  188796      95  188802  188793  188796     154  188802  188793
  188799     154  188805  188802  188793     155  188808  188787  188790      12
  188808  188814  188817      26  188766  188760  188763       1  188769  188766
  188760       2  188772  188766  188760       2  188772  188766  188769      58
  188775  188766  188769      12  188775  188766  188772      12  188775  188781
  188784      26  188745  188739  188742       1  188748  188745  188739       2
  188751  188745  188739       2  188751  188745  188748      58  188754  188745
  188748      12  188754  188745  188751      12  188754  188760  188763      26
  188724  188718  188721       1  188727  188724  188718       2  188730  188724
  188718       2  188730  188724  188727      58  188733  188724  188727      12
  188733  188724  188730      12  188733  188739  188742      26  188667  188661
  188664       1  188670  188667  188661       2  188673  188667  188670       4
  188676  188673  188667       5  188679  188673  188667       5  188679  188673
  188676       6  188682  188673  188676      60  188682  188673  188679      60
  188685  188682  188673      61  188688  188682  188685      21  188691  188688
  188682      22  188694  188688  188682      22  188694  188688  188691      23
  188697  188688  188682      22  188697  188688  188691      23  188697  188688
  188694      23  188700  188682  188685      21  188703  188700  188682      22
  188706  188700  188682      22  188706  188700  188703      23  188709  188700
  188682      22  188709  188700  188703      23  188709  188700  188706      23
  188712  188667  188670      12  188712  188718  188721      26  188619  188613
  188616       1  188622  188619  188613       2  188625  188619  188622      18
  188628  188625  188619      19  188631  188625  188628      21  188634  188631
  188625      22  188637  188631  188625      22  188637  188631  188634      23
  188640  188631  188625      22  188640  188631  188634      23  188640  188631
  188637      23  188643  188625  188628      21  188646  188643  188625      22
  188649  188643  188625      22  188649  188643  188646      23  188652  188643
  188625      22  188652  188643  188646      23  188652  188643  188649      23
  188655  188619  188622      12  188655  188661  188664      26  188562  188556
  188559       1  188565  188562  188556       2  188568  188562  188565      18
  188571  188568  188562      19  188574  188568  188571      21  188577  188574
  188568      22  188580  188574  188568      22  188580  188574  188577      23
  188583  188574  188568      22  188583  188574  188577      23  188583  188574
  188580      23  188586  188568  188571      61  188589  188586  188568      60
  188592  188586  188568      60  188592  188586  188589       6  188595  188586
```
