## Supplementary material for "How a pathogenic mutation impairs Hsp60 functional dynamics from monomeric to fully assembled states": Input scripts and videos: F_V72I_ASPASP.top (part 75 of 165)

```
  188589      65  188595  188586  188592      65  188598  188595  188586      66
  188601  188595  188586      66  188601  188595  188598      23  188604  188595
  188586      66  188604  188595  188598      23  188604  188595  188601      23
  188607  188562  188565      12  188607  188613  188616      26  188541  188535
  188538       1  188544  188541  188535       2  188547  188541  188535       2
  188547  188541  188544      58  188550  188541  188544      12  188550  188541
  188547      12  188550  188556  188559      26  188496  188490  188493       1
  188499  188496  188490       2  188502  188496  188499       4  188505  188502
  188496       5  188508  188502  188496       5  188508  188502  188505       6
  188511  188502  188505      83  188511  188502  188508      83  188514  188511
  188502      83  188517  188511  188502      83  188517  188511  188514       6
  188520  188511  188514       8  188520  188511  188517       8  188529  188496
  188499      12  188529  188535  188538      26  188451  188445  188448       1
  188454  188451  188445       2  188457  188451  188454       4  188460  188457
  188451       5  188463  188457  188451       5  188463  188457  188460       6
  188466  188457  188460      83  188466  188457  188463      83  188469  188466
  188457      83  188472  188466  188457      83  188472  188466  188469       6
  188475  188466  188469       8  188475  188466  188472       8  188484  188451
  188454      12  188484  188490  188493      26  188403  188397  188400       1
  188406  188403  188397       2  188409  188403  188406      18  188412  188409
  188403      19  188415  188409  188412      21  188418  188415  188409      22
  188421  188415  188409      22  188421  188415  188418      23  188424  188415
  188409      22  188424  188415  188418      23  188424  188415  188421      23
  188427  188409  188412      21  188430  188427  188409      22  188433  188427
  188409      22  188433  188427  188430      23  188436  188427  188409      22
  188436  188427  188430      23  188436  188427  188433      23  188439  188403
  188406      12  188439  188445  188448      26  188373  188367  188370       1
  188376  188373  188367       2  188379  188373  188376      31  188382  188379
  188373      32  188385  188379  188373      32  188385  188379  188382      23
  188388  188379  188373      32  188388  188379  188382      23  188388  188379
  188385      23  188391  188373  188376      12  188391  188397  188400      26
  188343  188337  188340       1  188346  188343  188337       2  188349  188343
  188346      31  188352  188349  188343      32  188355  188349  188343      32
  188355  188349  188352      23  188358  188349  188343      32  188358  188349
  188352      23  188358  188349  188355      23  188361  188343  188346      12
  188361  188367  188370      26  188271  188265  188268       1  188274  188271
  188265       2  188277  188271  188274      45  188280  188277  188271      46
  188283  188277  188271      46  188283  188277  188280      47  188286  188277
  188280      49  188286  188277  188283      49  188289  188286  188277      49
  188292  188286  188277      49  188292  188286  188289      47  188295  188286
  188289      49  188295  188286  188292      49  188298  188295  188286      67
  188301  188295  188286      67  188301  188295  188298      68  188304  188295
  188298      70  188304  188295  188301      70  188307  188304  188295      71
  188310  188304  188307      73  188316  188313  188310      73  188319  188313
  188310      73  188319  188313  188316      75  188325  188322  188310      73
  188328  188322  188310      73  188328  188322  188325      75  188331  188271
  188274      12  188331  188337  188340      26  188229  188223  188226       1
  188232  188229  188223       2  188235  188229  188232      18  188238  188235
  188229      76  188241  188235  188238      77  188244  188241  188235      22
  188247  188241  188235      22  188247  188241  188244      23  188250  188241
  188235      22  188250  188241  188244      23  188250  188241  188247      23
  188253  188235  188238      79  188256  188253  188235      81  188259  188229
  188232      12  188259  188265  188268      26  188199  188193  188196       1
  188202  188199  188193       2  188205  188199  188202      31  188208  188205
  188199      32  188211  188205  188199      32  188211  188205  188208      23
  188214  188205  188199      32  188214  188205  188208      23  188214  188205
  188211      23  188217  188199  188202      12  188217  188223  188226      26
  188157  188151  188154       1  188160  188157  188151       2  188163  188157
  188160       4  188166  188163  188157       5  188169  188163  188157       5
  188169  188163  188166       6  188172  188163  188166     100  188172  188163
  188169     100  188181  188178  188172      26  188184  188178  188172      26
  188184  188178  188181     103  188187  188157  188160      12  188187  188193
  188196      26  188100  188094  188097       1  188103  188100  188094       2
  188106  188100  188103       4  188109  188106  188100       5  188112  188106
  188100       5  188112  188106  188109       6  188115  188106  188109      60
  188115  188106  188112      60  188118  188115  188106      61  188121  188115
  188118      21  188124  188121  188115      22  188127  188121  188115      22
  188127  188121  188124      23  188130  188121  188115      22  188130  188121
  188124      23  188130  188121  188127      23  188133  188115  188118      21
  188136  188133  188115      22  188139  188133  188115      22  188139  188133
  188136      23  188142  188133  188115      22  188142  188133  188136      23
  188142  188133  188139      23  188145  188100  188103      12  188145  188151
  188154      26  188070  188064  188067       1  188073  188070  188064       2
  188076  188070  188073      31  188079  188076  188070      32  188082  188076
  188070      32  188082  188076  188079      23  188085  188076  188070      32
  188085  188076  188079      23  188085  188076  188082      23  188088  188070
  188073      12  188088  188094  188097      26  188034  188028  188031       1
  188037  188034  188028       2  188040  188034  188037       4  188043  188040
  188034       5  188046  188040  188034       5  188046  188040  188043       6
  188049  188040  188043       8  188049  188040  188046       8  188058  188034
  188037      12  188058  188064  188067      26  187992  187986  187989       1
  187995  187992  187986       2  187998  187992  187995      18  188001  187998
  187992      76  188004  187998  188001      77  188007  188004  187998      22
  188010  188004  187998      22  188010  188004  188007      23  188013  188004
  187998      22  188013  188004  188007      23  188013  188004  188010      23
  188016  187998  188001      79  188019  188016  187998      81  188022  187992
  187995      12  188022  188028  188031      26  187944  187938  187941       1
  187947  187944  187938       2  187950  187944  187947      18  187953  187950
  187944      19  187956  187950  187953      21  187959  187956  187950      22
  187962  187956  187950      22  187962  187956  187959      23  187965  187956
  187950      22  187965  187956  187959      23  187965  187956  187962      23
  187968  187950  187953      21  187971  187968  187950      22  187974  187968
  187950      22  187974  187968  187971      23  187977  187968  187950      22
  187977  187968  187971      23  187977  187968  187974      23  187980  187944
  187947      12  187980  187986  187989      26  187872  187866  187869       1
  187875  187872  187866       2  187878  187872  187875      45  187881  187878
  187872      46  187884  187878  187872      46  187884  187878  187881      47
  187887  187878  187881      49  187887  187878  187884      49  187890  187887
  187878      49  187893  187887  187878      49  187893  187887  187890      47
  187896  187887  187890      49  187896  187887  187893      49  187899  187896
  187887      67  187902  187896  187887      67  187902  187896  187899      68
  187905  187896  187899      70  187905  187896  187902      70  187908  187905
  187896      71  187911  187905  187908      73  187917  187914  187911      73
  187920  187914  187911      73  187920  187914  187917      75  187926  187923
  187911      73  187929  187923  187911      73  187929  187923  187926      75
  187932  187872  187875      12  187932  187938  187941      26  187836  187830
  187833       1  187839  187836  187830       2  187842  187836  187839       4
  187845  187842  187836       5  187848  187842  187836       5  187848  187842
  187845       6  187851  187842  187845       8  187851  187842  187848       8
  187860  187836  187839      12  187860  187866  187869      26  187770  187764
  187767       1  187773  187770  187764       2  187776  187770  187773      45
  187779  187776  187770      46  187782  187776  187770      46  187782  187776
  187779      47  187785  187776  187779      49  187785  187776  187782      49
  187788  187785  187776      49  187791  187785  187776      49  187791  187785
  187788      47  187794  187785  187788      49  187794  187785  187791      49
  187797  187794  187785      49  187800  187794  187785      49  187800  187794
  187797      47  187803  187794  187797      49  187803  187794  187800      49
  187806  187803  187794      51  187809  187803  187794      51  187809  187803
  187806      52  187812  187803  187806      54  187812  187803  187809      54
  187815  187812  187803      55  187818  187812  187803      55  187818  187812
  187815      56  187821  187812  187803      55  187821  187812  187815      56
  187821  187812  187818      56  187824  187770  187773      12  187824  187830
  187833      26  187704  187698  187701       1  187707  187704  187698       2
  187710  187704  187707      45  187713  187710  187704      46  187716  187710
  187704      46  187716  187710  187713      47  187719  187710  187713      49
  187719  187710  187716      49  187722  187719  187710      49  187725  187719
  187710      49  187725  187719  187722      47  187728  187719  187722      49
  187728  187719  187725      49  187731  187728  187719      49  187734  187728
  187719      49  187734  187728  187731      47  187737  187728  187731      49
  187737  187728  187734      49  187740  187737  187728      51  187743  187737
  187728      51  187743  187737  187740      52  187746  187737  187740      54
  187746  187737  187743      54  187749  187746  187737      55  187752  187746
  187737      55  187752  187746  187749      56  187755  187746  187737      55
  187755  187746  187749      56  187755  187746  187752      56  187758  187704
  187707      12  187758  187764  187767      26  187659  187653  187656       1
  187662  187659  187653       2  187665  187659  187662       4  187668  187665
  187659       5  187671  187665  187659       5  187671  187665  187668       6
  187674  187665  187668      83  187674  187665  187671      83  187677  187674
  187665      83  187680  187674  187665      83  187680  187674  187677       6
  187683  187674  187677       8  187683  187674  187680       8  187692  187659
  187662      12  187692  187698  187701      26  187617  187611  187614       1
  187620  187617  187611       2  187623  187617  187620       4  187626  187623
  187617       5  187629  187623  187617       5  187629  187623  187626       6
  187632  187623  187626     100  187632  187623  187629     100  187641  187638
  187632      26  187644  187638  187632      26  187644  187638  187641     103
  187647  187617  187620      12  187647  187653  187656      26  187569  187563
  187566       1  187572  187569  187563       2  187575  187569  187572      18
  187578  187575  187569      19  187581  187575  187578      21  187584  187581
  187575      22  187587  187581  187575      22  187587  187581  187584      23
  187590  187581  187575      22  187590  187581  187584      23  187590  187581
  187587      23  187593  187575  187578      21  187596  187593  187575      22
  187599  187593  187575      22  187599  187593  187596      23  187602  187593
  187575      22  187602  187593  187596      23  187602  187593  187599      23
  187605  187569  187572      12  187605  187611  187614      26  187524  187518
  187521       1  187527  187524  187518       2  187530  187524  187527       4
  187533  187530  187524       5  187536  187530  187524       5  187536  187530
  187533       6  187539  187530  187533      83  187539  187530  187536      83
  187542  187539  187530      83  187545  187539  187530      83  187545  187539
  187542       6  187548  187539  187542       8  187548  187539  187545       8
  187557  187524  187527      12  187557  187563  187566      26  187476  187470
  187473       1  187479  187476  187470       2  187482  187476  187479      18
  187485  187482  187476      19  187488  187482  187485      21  187491  187488
  187482      22  187494  187488  187482      22  187494  187488  187491      23
  187497  187488  187482      22  187497  187488  187491      23  187497  187488
  187494      23  187500  187482  187485      21  187503  187500  187482      22
  187506  187500  187482      22  187506  187500  187503      23  187509  187500
  187482      22  187509  187500  187503      23  187509  187500  187506      23
  187512  187476  187479      12  187512  187518  187521      26  187440  187434
  187437       1  187443  187440  187434       2  187446  187440  187443       4
  187449  187446  187440       5  187452  187446  187440       5  187452  187446
  187449       6  187455  187446  187449       8  187455  187446  187452       8
  187464  187440  187443      12  187464  187470  187473      26  187407  187401
  187404       1  187410  187407  187401       2  187413  187407  187410       4
  187416  187413  187407      94  187419  187413  187407      94  187419  187413
  187416      95  187422  187413  187416      97  187422  187413  187419      97
  187425  187422  187413      98  187428  187407  187410      12  187428  187434
  187437      26  187365  187359  187362       1  187368  187365  187359       2
  187371  187365  187368      18  187374  187371  187365      76  187377  187371
  187374      77  187380  187377  187371      22  187383  187377  187371      22
  187383  187377  187380      23  187386  187377  187371      22  187386  187377
  187380      23  187386  187377  187383      23  187389  187371  187374      79
  187392  187389  187371      81  187395  187365  187368      12  187395  187401
  187404      26  187344  187338  187341       1  187347  187344  187338       2
  187350  187344  187338       2  187350  187344  187347      58  187353  187344
  187347      12  187353  187344  187350      12  187353  187359  187362      26
  187323  187317  187320       1  187326  187323  187317       2  187329  187323
  187317       2  187329  187323  187326      58  187332  187323  187326      12
  187332  187323  187329      12  187332  187338  187341      26  187275  187269
  187272       1  187278  187275  187269       2  187281  187275  187278      18
  187284  187281  187275      19  187287  187281  187284      21  187290  187287
  187281      22  187293  187287  187281      22  187293  187287  187290      23
  187296  187287  187281      22  187296  187287  187290      23  187296  187287
  187293      23  187299  187281  187284      21  187302  187299  187281      22
  187305  187299  187281      22  187305  187299  187302      23  187308  187299
  187281      22  187308  187299  187302      23  187308  187299  187305      23
  187311  187275  187278      12  187311  187317  187320      26  187209  187203
  187206       1  187212  187209  187203       2  187215  187209  187212      45
  187218  187215  187209      46  187221  187215  187209      46  187221  187215
  187218      47  187224  187215  187218      49  187224  187215  187221      49
  187227  187224  187215      49  187230  187224  187215      49  187230  187224
  187227      47  187233  187224  187227      49  187233  187224  187230      49
  187236  187233  187224      49  187239  187233  187224      49  187239  187233
  187236      47  187242  187233  187236      49  187242  187233  187239      49
  187245  187242  187233      51  187248  187242  187233      51  187248  187242
  187245      52  187251  187242  187245      54  187251  187242  187248      54
  187254  187251  187242      55  187257  187251  187242      55  187257  187251
  187254      56  187260  187251  187242      55  187260  187251  187254      56
  187260  187251  187257      56  187263  187209  187212      12  187263  187269
  187272      26  187152  187146  187149       1  187155  187152  187146       2
  187158  187152  187155       4  187161  187158  187152       5  187164  187158
  187152       5  187164  187158  187161       6  187167  187158  187161      60
  187167  187158  187164      60  187170  187167  187158      61  187173  187167
  187170      21  187176  187173  187167      22  187179  187173  187167      22
  187179  187173  187176      23  187182  187173  187167      22  187182  187173
  187176      23  187182  187173  187179      23  187185  187167  187170      21
  187188  187185  187167      22  187191  187185  187167      22  187191  187185
  187188      23  187194  187185  187167      22  187194  187185  187188      23
  187194  187185  187191      23  187197  187152  187155      12  187197  187203
  187206      26  187104  187098  187101       1  187107  187104  187098       2
  187110  187104  187107      18  187113  187110  187104      19  187116  187110
  187113      21  187119  187116  187110      22  187122  187116  187110      22
  187122  187116  187119      23  187125  187116  187110      22  187125  187116
  187119      23  187125  187116  187122      23  187128  187110  187113      21
  187131  187128  187110      22  187134  187128  187110      22  187134  187128
  187131      23  187137  187128  187110      22  187137  187128  187131      23
  187137  187128  187134      23  187140  187104  187107      12  187140  187146
  187149      26  187074  187068  187071       1  187077  187074  187068       2
  187080  187074  187077      31  187083  187080  187074      32  187086  187080
  187074      32  187086  187080  187083      23  187089  187080  187074      32
  187089  187080  187083      23  187089  187080  187086      23  187092  187074
  187077      12  187092  187098  187101      26  187026  187020  187023       1
  187029  187026  187020       2  187032  187026  187029      18  187035  187032
  187026      19  187038  187032  187035      21  187041  187038  187032      22
  187044  187038  187032      22  187044  187038  187041      23  187047  187038
  187032      22  187047  187038  187041      23  187047  187038  187044      23
  187050  187032  187035      21  187053  187050  187032      22  187056  187050
  187032      22  187056  187050  187053      23  187059  187050  187032      22
  187059  187050  187053      23  187059  187050  187056      23  187062  187026
  187029      12  187062  187068  187071      26  187005  186999  187002       1
  187008  187005  186999       2  187011  187005  186999       2  187011  187005
  187008      58  187014  187005  187008      12  187014  187005  187011      12
  187014  187020  187023      26  186969  186963  186966       1  186972  186969
  186963       2  186975  186969  186972       4  186978  186975  186969       5
  186981  186975  186969       5  186981  186975  186978       6  186984  186975
  186978       8  186984  186975  186981       8  186993  186969  186972      12
  186993  186999  187002      26  186936  186930  186933       1  186939  186936
  186930       2  186942  186936  186939       4  186945  186942  186936      94
  186948  186942  186936      94  186948  186942  186945      95  186951  186942
  186945      97  186951  186942  186948      97  186954  186951  186942      98
  186957  186936  186939      12  186957  186963  186966      26  186879  186873
  186876       1  186882  186879  186873       2  186885  186879  186882       4
  186888  186885  186879       5  186891  186885  186879       5  186891  186885
  186888       6  186894  186885  186888      60  186894  186885  186891      60
  186897  186894  186885      61  186900  186894  186897      21  186903  186900
  186894      22  186906  186900  186894      22  186906  186900  186903      23
  186909  186900  186894      22  186909  186900  186903      23  186909  186900
  186906      23  186912  186894  186897      21  186915  186912  186894      22
  186918  186912  186894      22  186918  186912  186915      23  186921  186912
  186894      22  186921  186912  186915      23  186921  186912  186918      23
  186924  186879  186882      12  186924  186930  186933      26  186813  186807
  186810       1  186816  186813  186807       2  186819  186813  186816      45
  186822  186819  186813      46  186825  186819  186813      46  186825  186819
  186822      47  186828  186819  186822      49  186828  186819  186825      49
  186831  186828  186819      49  186834  186828  186819      49  186834  186828
  186831      47  186837  186828  186831      49  186837  186828  186834      49
  186840  186837  186828      49  186843  186837  186828      49  186843  186837
  186840      47  186846  186837  186840      49  186846  186837  186843      49
  186849  186846  186837      51  186852  186846  186837      51  186852  186846
  186849      52  186855  186846  186849      54  186855  186846  186852      54
  186858  186855  186846      55  186861  186855  186846      55  186861  186855
  186858      56  186864  186855  186846      55  186864  186855  186858      56
  186864  186855  186861      56  186867  186813  186816      12  186867  186873
  186876      26  186783  186777  186780       1  186786  186783  186777       2
  186789  186783  186786      31  186792  186789  186783      32  186795  186789
  186783      32  186795  186789  186792      23  186798  186789  186783      32
  186798  186789  186792      23  186798  186789  186795      23  186801  186783
  186786      12  186801  186807  186810      26  186726  186720  186723       1
  186729  186726  186720       2  186732  186726  186729       4  186735  186732
  186726       5  186738  186732  186726       5  186738  186732  186735       6
  186741  186732  186735      60  186741  186732  186738      60  186744  186741
  186732      61  186747  186741  186744      21  186750  186747  186741      22
  186753  186747  186741      22  186753  186747  186750      23  186756  186747
  186741      22  186756  186747  186750      23  186756  186747  186753      23
  186759  186741  186744      21  186762  186759  186741      22  186765  186759
  186741      22  186765  186759  186762      23  186768  186759  186741      22
  186768  186759  186762      23  186768  186759  186765      23  186771  186726
  186729      12  186771  186777  186780      26  186654  186648  186651       1
  186657  186654  186648       2  186660  186654  186657      45  186663  186660
  186654      46  186666  186660  186654      46  186666  186660  186663      47
  186669  186660  186663      49  186669  186660  186666      49  186672  186669
  186660      49  186675  186669  186660      49  186675  186669  186672      47
  186678  186669  186672      49  186678  186669  186675      49  186681  186678
  186669      67  186684  186678  186669      67  186684  186678  186681      68
  186687  186678  186681      70  186687  186678  186684      70  186690  186687
  186678      71  186693  186687  186690      73  186699  186696  186693      73
  186702  186696  186693      73  186702  186696  186699      75  186708  186705
  186693      73  186711  186705  186693      73  186711  186705  186708      75
  186714  186654  186657      12  186714  186720  186723      26  186609  186603
  186606       1  186612  186609  186603       2  186615  186609  186612       4
  186618  186615  186609       5  186621  186615  186609       5  186621  186615
  186618       6  186624  186615  186618      83  186624  186615  186621      83
  186627  186624  186615      83  186630  186624  186615      83  186630  186624
  186627       6  186633  186624  186627       8  186633  186624  186630       8
  186642  186609  186612      12  186642  186648  186651      26  186567  186561
  186564       1  186570  186567  186561       2  186573  186567  186570       4
  186576  186573  186567       5  186579  186573  186567       5  186579  186573
  186576       6  186582  186573  186576     100  186582  186573  186579     100
  186591  186588  186582      26  186594  186588  186582      26  186594  186588
  186591     103  186597  186567  186570      12  186597  186603  186606      26
  186510  186504  186507       1  186513  186510  186504       2  186516  186510
  186513       4  186519  186516  186510       5  186522  186516  186510       5
  186522  186516  186519       6  186525  186516  186519      60  186525  186516
  186522      60  186528  186525  186516      61  186531  186525  186528      21
  186534  186531  186525      22  186537  186531  186525      22  186537  186531
  186534      23  186540  186531  186525      22  186540  186531  186534      23
  186540  186531  186537      23  186543  186525  186528      21  186546  186543
  186525      22  186549  186543  186525      22  186549  186543  186546      23
  186552  186543  186525      22  186552  186543  186546      23  186552  186543
  186549      23  186555  186510  186513      12  186555  186561  186564      26
  186444  186438  186441       1  186447  186444  186438       2  186450  186444
  186447      45  186453  186450  186444      46  186456  186450  186444      46
  186456  186450  186453      47  186459  186450  186453      49  186459  186450
  186456      49  186462  186459  186450      49  186465  186459  186450      49
  186465  186459  186462      47  186468  186459  186462      49  186468  186459
  186465      49  186471  186468  186459      49  186474  186468  186459      49
  186474  186468  186471      47  186477  186468  186471      49  186477  186468
  186474      49  186480  186477  186468      51  186483  186477  186468      51
  186483  186477  186480      52  186486  186477  186480      54  186486  186477
  186483      54  186489  186486  186477      55  186492  186486  186477      55
  186492  186486  186489      56  186495  186486  186477      55  186495  186486
  186489      56  186495  186486  186492      56  186498  186444  186447      12
  186498  186504  186507      26  186399  186393  186396       1  186402  186399
  186393       2  186405  186399  186402       4  186408  186405  186399       5
  186411  186405  186399       5  186411  186405  186408       6  186414  186405
  186408      83  186414  186405  186411      83  186417  186414  186405      83
  186420  186414  186405      83  186420  186414  186417       6  186423  186414
  186417       8  186423  186414  186420       8  186432  186399  186402      12
  186432  186438  186441      26  186333  186327  186330       1  186336  186333
  186327       2  186339  186333  186336      45  186342  186339  186333      46
  186345  186339  186333      46  186345  186339  186342      47  186348  186339
  186342      49  186348  186339  186345      49  186351  186348  186339      49
  186354  186348  186339      49  186354  186348  186351      47  186357  186348
  186351      49  186357  186348  186354      49  186360  186357  186348      49
  186363  186357  186348      49  186363  186357  186360      47  186366  186357
  186360      49  186366  186357  186363      49  186369  186366  186357      51
  186372  186366  186357      51  186372  186366  186369      52  186375  186366
  186369      54  186375  186366  186372      54  186378  186375  186366      55
  186381  186375  186366      55  186381  186375  186378      56  186384  186375
  186366      55  186384  186375  186378      56  186384  186375  186381      56
  186387  186333  186336      12  186387  186393  186396      26  186288  186282
  186285       1  186291  186288  186282       2  186294  186288  186291       4
  186297  186294  186288       5  186300  186294  186288       5  186300  186294
  186297       6  186303  186294  186297      83  186303  186294  186300      83
  186306  186303  186294      83  186309  186303  186294      83  186309  186303
  186306       6  186312  186303  186306       8  186312  186303  186309       8
  186321  186288  186291      12  186321  186327  186330      26  186225  186219
  186222       1  186228  186225  186219       2  186231  186225  186228      31
  186234  186231  186225      32  186237  186231  186225      32  186237  186231
  186234      23  186240  186231  186234      34  186240  186231  186237      34
  186246  186243  186240      36  186249  186243  186246      36  186252  186249
  186243      36  186255  186249  186252      39  186261  186258  186255      41
  186267  186264  186255      39  186270  186264  186267      36  186273  186270
  186240      36  186273  186270  186264      36  186276  186225  186228      12
  186276  186282  186285      26  186180  186174  186177       1  186183  186180
  186174       2  186186  186180  186183       4  186189  186186  186180       5
  186192  186186  186180       5  186192  186186  186189       6  186195  186186
  186189      83  186195  186186  186192      83  186198  186195  186186      83
  186201  186195  186186      83  186201  186195  186198       6  186204  186195
  186198       8  186204  186195  186201       8  186213  186180  186183      12
  186213  186219  186222      26  186147  186141  186144       1  186150  186147
  186141       2  186153  186147  186150       4  186156  186153  186147      94
  186159  186153  186147      94  186159  186153  186156      95  186162  186153
  186156      97  186162  186153  186159      97  186165  186162  186153      98
  186168  186147  186150      12  186168  186174  186177      26  186105  186099
  186102       1  186108  186105  186099       2  186111  186105  186108      18
  186114  186111  186105      76  186117  186111  186114      77  186120  186117
  186111      22  186123  186117  186111      22  186123  186117  186120      23
  186126  186117  186111      22  186126  186117  186120      23  186126  186117
  186123      23  186129  186111  186114      79  186132  186129  186111      81
  186135  186105  186108      12  186135  186141  186144      26  186063  186057
  186060       1  186066  186063  186057       2  186069  186063  186066      18
  186072  186069  186063      76  186075  186069  186072      77  186078  186075
  186069      22  186081  186075  186069      22  186081  186075  186078      23
  186084  186075  186069      22  186084  186075  186078      23  186084  186075
  186081      23  186087  186069  186072      79  186090  186087  186069      81
  186093  186063  186066      12  186093  186099  186102      26  186015  186009
  186012       1  186018  186015  186009       2  186021  186015  186018      18
  186024  186021  186015      19  186027  186021  186024      21  186030  186027
  186021      22  186033  186027  186021      22  186033  186027  186030      23
  186036  186027  186021      22  186036  186027  186030      23  186036  186027
  186033      23  186039  186021  186024      21  186042  186039  186021      22
  186045  186039  186021      22  186045  186039  186042      23  186048  186039
  186021      22  186048  186039  186042      23  186048  186039  186045      23
  186051  186015  186018      12  186051  186057  186060      26  185979  185973
  185976       1  185982  185979  185973       2  185985  185979  185982       4
  185988  185985  185979       5  185991  185985  185979       5  185991  185985
  185988       6  185994  185985  185988       8  185994  185985  185991       8
  186003  185979  185982      12  186003  186009  186012      26  185922  185916
  185919       1  185925  185922  185916       2  185928  185922  185925       4
  185931  185928  185922       5  185934  185928  185922       5  185934  185928
  185931       6  185937  185928  185931      60  185937  185928  185934      60
  185940  185937  185928      61  185943  185937  185940      21  185946  185943
  185937      22  185949  185943  185937      22  185949  185943  185946      23
  185952  185943  185937      22  185952  185943  185946      23  185952  185943
  185949      23  185955  185937  185940      21  185958  185955  185937      22
  185961  185955  185937      22  185961  185955  185958      23  185964  185955
  185937      22  185964  185955  185958      23  185964  185955  185961      23
  185967  185922  185925      12  185967  185973  185976      26  185871  185865
  185868       1  185874  185871  185865       2  185877  185871  185874       4
  185880  185877  185871       5  185883  185877  185871       5  185883  185877
  185880       6  185886  185877  185880      83  185886  185877  185883      83
  185889  185886  185877      83  185892  185886  185877      83  185892  185886
  185889       6  185895  185886  185889     100  185895  185886  185892     100
  185904  185901  185895      26  185907  185901  185895      26  185907  185901
  185904     103  185910  185871  185874      12  185910  185916  185919      26
  185826  185820  185823       1  185829  185826  185820       2  185832  185826
  185829       4  185835  185832  185826       5  185838  185832  185826       5
  185838  185832  185835       6  185841  185832  185835      83  185841  185832
  185838      83  185844  185841  185832      83  185847  185841  185832      83
  185847  185841  185844       6  185850  185841  185844       8  185850  185841
  185847       8  185859  185826  185829      12  185859  185865  185868      26
  185769  185763  185766       1  185772  185769  185763       2  185775  185769
  185772      18  185778  185775  185769      19  185781  185775  185778      21
  185784  185781  185775      22  185787  185781  185775      22  185787  185781
  185784      23  185790  185781  185775      22  185790  185781  185784      23
  185790  185781  185787      23  185793  185775  185778      61  185796  185793
  185775      60  185799  185793  185775      60  185799  185793  185796       6
  185802  185793  185796      65  185802  185793  185799      65  185805  185802
  185793      66  185808  185802  185793      66  185808  185802  185805      23
  185811  185802  185793      66  185811  185802  185805      23  185811  185802
  185808      23  185814  185769  185772      12  185814  185820  185823      26
  185712  185706  185709       1  185715  185712  185706       2  185718  185712
  185715      18  185721  185718  185712      19  185724  185718  185721      21
  185727  185724  185718      22  185730  185724  185718      22  185730  185724
  185727      23  185733  185724  185718      22  185733  185724  185727      23
  185733  185724  185730      23  185736  185718  185721      61  185739  185736
  185718      60  185742  185736  185718      60  185742  185736  185739       6
  185745  185736  185739      65  185745  185736  185742      65  185748  185745
  185736      66  185751  185745  185736      66  185751  185745  185748      23
  185754  185745  185736      66  185754  185745  185748      23  185754  185745
  185751      23  185757  185712  185715      12  185757  185763  185766      26
  185667  185661  185664       1  185670  185667  185661       2  185673  185667
  185670       4  185676  185673  185667       5  185679  185673  185667       5
  185679  185673  185676       6  185682  185673  185676      83  185682  185673
  185679      83  185685  185682  185673      83  185688  185682  185673      83
  185688  185682  185685       6  185691  185682  185685       8  185691  185682
  185688       8  185700  185667  185670      12  185700  185706  185709      26
  185616  185610  185613       1  185619  185616  185610       2  185622  185616
  185619       4  185625  185622  185616       5  185628  185622  185616       5
  185628  185622  185625       6  185631  185622  185625      83  185631  185622
  185628      83  185634  185631  185622      83  185637  185631  185622      83
  185637  185631  185634       6  185640  185631  185634     100  185640  185631
  185637     100  185649  185646  185640      26  185652  185646  185640      26
  185652  185646  185649     103  185655  185616  185619      12  185655  185661
  185664      26  185559  185553  185556       1  185562  185559  185553       2
  185565  185559  185562      18  185568  185565  185559      19  185571  185565
  185568      21  185574  185571  185565      22  185577  185571  185565      22
  185577  185571  185574      23  185580  185571  185565      22  185580  185571
  185574      23  185580  185571  185577      23  185583  185565  185568      61
  185586  185583  185565      60  185589  185583  185565      60  185589  185583
  185586       6  185592  185583  185586      65  185592  185583  185589      65
  185595  185592  185583      66  185598  185592  185583      66  185598  185592
  185595      23  185601  185592  185583      66  185601  185592  185595      23
  185601  185592  185598      23  185604  185559  185562      12  185604  185610
  185613      26  185487  185481  185484       1  185490  185487  185481       2
  185493  185487  185490      45  185496  185493  185487      46  185499  185493
  185487      46  185499  185493  185496      47  185502  185493  185496      49
  185502  185493  185499      49  185505  185502  185493      49  185508  185502
  185493      49  185508  185502  185505      47  185511  185502  185505      49
  185511  185502  185508      49  185514  185511  185502      67  185517  185511
  185502      67  185517  185511  185514      68  185520  185511  185514      70
  185520  185511  185517      70  185523  185520  185511      71  185526  185520
  185523      73  185532  185529  185526      73  185535  185529  185526      73
  185535  185529  185532      75  185541  185538  185526      73  185544  185538
  185526      73  185544  185538  185541      75  185547  185487  185490      12
  185547  185553  185556      26  185421  185415  185418       1  185424  185421
  185415       2  185427  185421  185424      45  185430  185427  185421      46
  185433  185427  185421      46  185433  185427  185430      47  185436  185427
  185430      49  185436  185427  185433      49  185439  185436  185427      49
  185442  185436  185427      49  185442  185436  185439      47  185445  185436
  185439      49  185445  185436  185442      49  185448  185445  185436      49
  185451  185445  185436      49  185451  185445  185448      47  185454  185445
  185448      49  185454  185445  185451      49  185457  185454  185445      51
  185460  185454  185445      51  185460  185454  185457      52  185463  185454
  185457      54  185463  185454  185460      54  185466  185463  185454      55
  185469  185463  185454      55  185469  185463  185466      56  185472  185463
  185454      55  185472  185463  185466      56  185472  185463  185469      56
  185475  185421  185424      12  185475  185481  185484      26  185376  185370
  185373       1  185379  185376  185370       2  185382  185376  185379       4
  185385  185382  185376       5  185388  185382  185376       5  185388  185382
  185385       6  185391  185382  185385      83  185391  185382  185388      83
  185394  185391  185382      83  185397  185391  185382      83  185397  185391
  185394       6  185400  185391  185394       8  185400  185391  185397       8
  185409  185376  185379      12  185409  185415  185418      26  185319  185313
  185316       1  185322  185319  185313       2  185325  185319  185322      18
  185328  185325  185319      19  185331  185325  185328      21  185334  185331
  185325      22  185337  185331  185325      22  185337  185331  185334      23
  185340  185331  185325      22  185340  185331  185334      23  185340  185331
  185337      23  185343  185325  185328      61  185346  185343  185325      60
  185349  185343  185325      60  185349  185343  185346       6  185352  185343
  185346      65  185352  185343  185349      65  185355  185352  185343      66
  185358  185352  185343      66  185358  185352  185355      23  185361  185352
  185343      66  185361  185352  185355      23  185361  185352  185358      23
  185364  185319  185322      12  185364  185370  185373      26  185268  185262
  185265       1  185271  185268  185262       2  185274  185268  185271       4
  185277  185274  185268       5  185280  185274  185268       5  185280  185274
  185277       6  185283  185274  185277      83  185283  185274  185280      83
  185286  185283  185274      83  185289  185283  185274      83  185289  185283
  185286       6  185292  185283  185286     100  185292  185283  185289     100
  185301  185298  185292      26  185304  185298  185292      26  185304  185298
  185301     103  185307  185268  185271      12  185307  185313  185316      26
  185238  185232  185235       1  185241  185238  185232       2  185244  185238
  185241      31  185247  185244  185238      32  185250  185244  185238      32
  185250  185244  185247      23  185253  185244  185238      32  185253  185244
  185247      23  185253  185244  185250      23  185256  185238  185241      12
  185256  185262  185265      26  185172  185166  185169       1  185175  185172
  185166       2  185178  185172  185175      45  185181  185178  185172      46
  185184  185178  185172      46  185184  185178  185181      47  185187  185178
  185181      49  185187  185178  185184      49  185190  185187  185178      49
  185193  185187  185178      49  185193  185187  185190      47  185196  185187
  185190      49  185196  185187  185193      49  185199  185196  185187      49
  185202  185196  185187      49  185202  185196  185199      47  185205  185196
  185199      49  185205  185196  185202      49  185208  185205  185196      51
  185211  185205  185196      51  185211  185205  185208      52  185214  185205
  185208      54  185214  185205  185211      54  185217  185214  185205      55
  185220  185214  185205      55  185220  185214  185217      56  185223  185214
  185205      55  185223  185214  185217      56  185223  185214  185220      56
  185226  185172  185175      12  185226  185232  185235      26  185136  185130
  185133       1  185139  185136  185130       2  185142  185136  185139       4
  185145  185142  185136       5  185148  185142  185136       5  185148  185142
  185145       6  185151  185142  185145       8  185151  185142  185148       8
  185160  185136  185139      12  185160  185166  185169      26  185115  185109
  185112       1  185118  185115  185109       2  185121  185115  185109       2
  185121  185115  185118      58  185124  185115  185118      12  185124  185115
  185121      12  185124  185130  185133      26  185049  185043  185046       1
  185052  185049  185043       2  185055  185049  185052      45  185058  185055
  185049      46  185061  185055  185049      46  185061  185055  185058      47
  185064  185055  185058      49  185064  185055  185061      49  185067  185064
  185055      49  185070  185064  185055      49  185070  185064  185067      47
  185073  185064  185067      49  185073  185064  185070      49  185076  185073
  185064      49  185079  185073  185064      49  185079  185073  185076      47
  185082  185073  185076      49  185082  185073  185079      49  185085  185082
  185073      51  185088  185082  185073      51  185088  185082  185085      52
  185091  185082  185085      54  185091  185082  185088      54  185094  185091
  185082      55  185097  185091  185082      55  185097  185091  185094      56
  185100  185091  185082      55  185100  185091  185094      56  185100  185091
  185097      56  185103  185049  185052      12  185103  185109  185112      26
  185028  185022  185025       1  185031  185028  185022       2  185034  185028
  185022       2  185034  185028  185031      58  185037  185028  185031      12
  185037  185028  185034      12  185037  185043  185046      26  184962  184956
  184959       1  184965  184962  184956       2  184968  184962  184965      45
  184971  184968  184962      46  184974  184968  184962      46  184974  184968
  184971      47  184977  184968  184971      49  184977  184968  184974      49
  184980  184977  184968      49  184983  184977  184968      49  184983  184977
  184980      47  184986  184977  184980      49  184986  184977  184983      49
  184989  184986  184977      49  184992  184986  184977      49  184992  184986
  184989      47  184995  184986  184989      49  184995  184986  184992      49
  184998  184995  184986      51  185001  184995  184986      51  185001  184995
  184998      52  185004  184995  184998      54  185004  184995  185001      54
  185007  185004  184995      55  185010  185004  184995      55  185010  185004
  185007      56  185013  185004  184995      55  185013  185004  185007      56
  185013  185004  185010      56  185016  184962  184965      12  185016  185022
  185025      26  184905  184899  184902       1  184908  184905  184899       2
  184911  184905  184908       4  184914  184911  184905       5  184917  184911
  184905       5  184917  184911  184914       6  184920  184911  184914      60
  184920  184911  184917      60  184923  184920  184911      61  184926  184920
  184923      21  184929  184926  184920      22  184932  184926  184920      22
  184932  184926  184929      23  184935  184926  184920      22  184935  184926
  184929      23  184935  184926  184932      23  184938  184920  184923      21
  184941  184938  184920      22  184944  184938  184920      22  184944  184938
  184941      23  184947  184938  184920      22  184947  184938  184941      23
  184947  184938  184944      23  184950  184905  184908      12  184950  184956
  184959      26  184848  184842  184845       1  184851  184848  184842       2
  184854  184848  184851       4  184857  184854  184848       5  184860  184854
  184848       5  184860  184854  184857       6  184863  184854  184857      60
  184863  184854  184860      60  184866  184863  184854      61  184869  184863
  184866      21  184872  184869  184863      22  184875  184869  184863      22
  184875  184869  184872      23  184878  184869  184863      22  184878  184869
  184872      23  184878  184869  184875      23  184881  184863  184866      21
  184884  184881  184863      22  184887  184881  184863      22  184887  184881
  184884      23  184890  184881  184863      22  184890  184881  184884      23
  184890  184881  184887      23  184893  184848  184851      12  184893  184899
  184902      26  184797  184791  184794       1  184800  184797  184791       2
  184803  184797  184800       4  184806  184803  184797       5  184809  184803
  184797       5  184809  184803  184806       6  184812  184803  184806      83
  184812  184803  184809      83  184815  184812  184803     104  184818  184812
  184803     104  184818  184812  184815      95  184821  184812  184815     106
  184821  184812  184818     106  184827  184824  184821     108  184830  184824
  184821     108  184830  184824  184827      86  184833  184824  184821     108
  184833  184824  184827      86  184833  184824  184830      86  184836  184797
  184800      12  184836  184842  184845      26  184767  184761  184764       1
  184770  184767  184761       2  184773  184767  184770      31  184776  184773
  184767      32  184779  184773  184767      32  184779  184773  184776      23
  184782  184773  184767      32  184782  184773  184776      23  184782  184773
  184779      23  184785  184767  184770      12  184785  184791  184794      26
  184731  184725  184728       1  184734  184731  184725       2  184737  184731
  184734       4  184740  184737  184731       5  184743  184737  184731       5
  184743  184737  184740       6  184746  184737  184740       8  184746  184737
  184743       8  184755  184731  184734      12  184755  184761  184764      26
  184695  184689  184692       1  184698  184695  184689       2  184701  184695
  184698       4  184704  184701  184695       5  184707  184701  184695       5
  184707  184701  184704       6  184710  184701  184704       8  184710  184701
  184707       8  184719  184695  184698      12  184719  184725  184728      26
  184629  184623  184626       1  184632  184629  184623       2  184635  184629
  184632      45  184638  184635  184629      46  184641  184635  184629      46
  184641  184635  184638      47  184644  184635  184638      49  184644  184635
  184641      49  184647  184644  184635      49  184650  184644  184635      49
  184650  184644  184647      47  184653  184644  184647      49  184653  184644
  184650      49  184656  184653  184644      49  184659  184653  184644      49
  184659  184653  184656      47  184662  184653  184656      49  184662  184653
  184659      49  184665  184662  184653      51  184668  184662  184653      51
  184668  184662  184665      52  184671  184662  184665      54  184671  184662
  184668      54  184674  184671  184662      55  184677  184671  184662      55
  184677  184671  184674      56  184680  184671  184662      55  184680  184671
  184674      56  184680  184671  184677      56  184683  184629  184632      12
  184683  184689  184692      26  184587  184581  184584       1  184590  184587
  184581       2  184593  184587  184590      18  184596  184593  184587      76
  184599  184593  184596      77  184602  184599  184593      22  184605  184599
  184593      22  184605  184599  184602      23  184608  184599  184593      22
  184608  184599  184602      23  184608  184599  184605      23  184611  184593
  184596      79  184614  184611  184593      81  184617  184587  184590      12
  184617  184623  184626      26  184539  184533  184536       1  184542  184539
  184533       2  184545  184539  184542      18  184548  184545  184539      19
  184551  184545  184548      21  184554  184551  184545      22  184557  184551
  184545      22  184557  184551  184554      23  184560  184551  184545      22
  184560  184551  184554      23  184560  184551  184557      23  184563  184545
  184548      21  184566  184563  184545      22  184569  184563  184545      22
  184569  184563  184566      23  184572  184563  184545      22  184572  184563
  184566      23  184572  184563  184569      23  184575  184539  184542      12
  184575  184581  184584      26  184482  184476  184479       1  184485  184482
  184476       2  184488  184482  184485      18  184491  184488  184482      19
  184494  184488  184491      21  184497  184494  184488      22  184500  184494
  184488      22  184500  184494  184497      23  184503  184494  184488      22
  184503  184494  184497      23  184503  184494  184500      23  184506  184488
  184491      61  184509  184506  184488      60  184512  184506  184488      60
  184512  184506  184509       6  184515  184506  184509      65  184515  184506
  184512      65  184518  184515  184506      66  184521  184515  184506      66
  184521  184515  184518      23  184524  184515  184506      66  184524  184515
  184518      23  184524  184515  184521      23  184527  184482  184485      12
  184527  184533  184536      26  184434  184428  184431       1  184437  184434
  184428       2  184440  184434  184437      18  184443  184440  184434      19
  184446  184440  184443      21  184449  184446  184440      22  184452  184446
  184440      22  184452  184446  184449      23  184455  184446  184440      22
  184455  184446  184449      23  184455  184446  184452      23  184458  184440
  184443      21  184461  184458  184440      22  184464  184458  184440      22
  184464  184458  184461      23  184467  184458  184440      22  184467  184458
  184461      23  184467  184458  184464      23  184470  184434  184437      12
  184470  184476  184479      26  184389  184383  184386       1  184392  184389
  184383       2  184395  184389  184392       4  184398  184395  184389       5
  184401  184395  184389       5  184401  184395  184398       6  184404  184395
  184398      83  184404  184395  184401      83  184407  184404  184395      83
  184410  184404  184395      83  184410  184404  184407       6  184413  184404
  184407       8  184413  184404  184410       8  184422  184389  184392      12
  184422  184428  184431      26  184368  184362  184365       1  184371  184368
  184362       2  184374  184368  184362       2  184374  184368  184371      58
  184377  184368  184371      12  184377  184368  184374      12  184377  184383
  184386      26  184320  184314  184317       1  184323  184320  184314       2
  184326  184320  184323      18  184329  184326  184320      19  184332  184326
  184329      21  184335  184332  184326      22  184338  184332  184326      22
  184338  184332  184335      23  184341  184332  184326      22  184341  184332
  184335      23  184341  184332  184338      23  184344  184326  184329      21
  184347  184344  184326      22  184350  184344  184326      22  184350  184344
  184347      23  184353  184344  184326      22  184353  184344  184347      23
  184353  184344  184350      23  184356  184320  184323      12  184356  184362
  184365      26  184254  184248  184251       1  184257  184254  184248       2
  184260  184254  184257      45  184263  184260  184254      46  184266  184260
  184254      46  184266  184260  184263      47  184269  184260  184263      49
  184269  184260  184266      49  184272  184269  184260      49  184275  184269
  184260      49  184275  184269  184272      47  184278  184269  184272      49
  184278  184269  184275      49  184281  184278  184269      49  184284  184278
  184269      49  184284  184278  184281      47  184287  184278  184281      49
  184287  184278  184284      49  184290  184287  184278      51  184293  184287
  184278      51  184293  184287  184290      52  184296  184287  184290      54
  184296  184287  184293      54  184299  184296  184287      55  184302  184296
  184287      55  184302  184296  184299      56  184305  184296  184287      55
  184305  184296  184299      56  184305  184296  184302      56  184308  184254
  184257      12  184308  184314  184317      26  184233  184227  184230       1
  184236  184233  184227       2  184239  184233  184227       2  184239  184233
  184236      58  184242  184233  184236      12  184242  184233  184239      12
  184242  184248  184251      26  184176  184170  184173       1  184179  184176
  184170       2  184182  184176  184179       4  184185  184182  184176       5
  184188  184182  184176       5  184188  184182  184185       6  184191  184182
  184185      60  184191  184182  184188      60  184194  184191  184182      61
  184197  184191  184194      21  184200  184197  184191      22  184203  184197
  184191      22  184203  184197  184200      23  184206  184197  184191      22
  184206  184197  184200      23  184206  184197  184203      23  184209  184191
  184194      21  184212  184209  184191      22  184215  184209  184191      22
  184215  184209  184212      23  184218  184209  184191      22  184218  184209
  184212      23  184218  184209  184215      23  184221  184176  184179      12
  184221  184227  184230      26  184140  184134  184137       1  184143  184140
  184134       2  184146  184140  184143       4  184149  184146  184140       5
  184152  184146  184140       5  184152  184146  184149       6  184155  184146
  184149       8  184155  184146  184152       8  184164  184140  184143      12
  184164  184170  184173      26  184089  184083  184086       1  184092  184089
  184083       2  184095  184089  184092      31  184098  184095  184089      32
  184101  184095  184089      32  184101  184095  184098      23  184104  184095
  184098     157  184104  184095  184101     157  184113  184110  184107     160
  184116  184110  184113     162  184119  184116  184110     164  184122  184116
  184119     168  184125  184122  184104     169  184125  184122  184116     170
  184128  184089  184092      12  184128  184134  184137      26  184047  184044
  184041      85  184050  184044  184041      85  184050  184044  184047      86
  184053  184044  184047      88  184053  184044  184050      88  184056  184053
  184044      89  184059  184053  184044      89  184059  184053  184056      23
  184062  184053  184056      89  184062  184053  184059      89  184065  184062
  184053      89  184068  184062  184053      89  184068  184062  184065      23
  184071  184062  184065      32  184071  184062  184068      32  184074  184071
  184041       2  184074  184071  184062      31  184077  184071  184074      12
  184077  184083  184086      26  183996  183990  183993       1  183999  183996
  183990       2  184002  183996  183999       4  184005  184002  183996       5
  184008  184002  183996       5  184008  184002  184005       6  184011  184002
  184005      83  184011  184002  184008      83  184014  184011  184002      83
  184017  184011  184002      83  184017  184011  184014       6  184020  184011
  184014     100  184020  184011  184017     100  184029  184026  184020      26
  184032  184026  184020      26  184032  184026  184029     103  184035  183996
  183999      12  183948  183942  183945       1  183951  183948  183942       2
  183954  183948  183951      18  183957  183954  183948      19  183960  183954
  183957      21  183963  183960  183954      22  183966  183960  183954      22
  183966  183960  183963      23  183969  183960  183954      22  183969  183960
  183963      23  183969  183960  183966      23  183972  183954  183957      21
  183975  183972  183954      22  183978  183972  183954      22  183978  183972
  183975      23  183981  183972  183954      22  183981  183972  183975      23
  183981  183972  183978      23  183984  183948  183951      12  183984  183990
  183993      26  183912  183906  183909       1  183915  183912  183906       2
  183918  183912  183915       4  183921  183918  183912       5  183924  183918
  183912       5  183924  183918  183921       6  183927  183918  183921       8
  183927  183918  183924       8  183936  183912  183915      12  183936  183942
  183945      26  183867  183861  183864       1  183870  183867  183861       2
  183873  183867  183870       4  183876  183873  183867       5  183879  183873
  183867       5  183879  183873  183876       6  183882  183873  183876      83
  183882  183873  183879      83  183885  183882  183873      83  183888  183882
  183873      83  183888  183882  183885       6  183891  183882  183885       8
  183891  183882  183888       8  183900  183867  183870      12  183900  183906
  183909      26  183810  183804  183807       1  183813  183810  183804       2
  183816  183810  183813       4  183819  183816  183810       5  183822  183816
  183810       5  183822  183816  183819       6  183825  183816  183819      60
  183825  183816  183822      60  183828  183825  183816      61  183831  183825
  183828      21  183834  183831  183825      22  183837  183831  183825      22
  183837  183831  183834      23  183840  183831  183825      22  183840  183831
  183834      23  183840  183831  183837      23  183843  183825  183828      21
  183846  183843  183825      22  183849  183843  183825      22  183849  183843
  183846      23  183852  183843  183825      22  183852  183843  183846      23
  183852  183843  183849      23  183855  183810  183813      12  183855  183861
  183864      26  183768  183762  183765       1  183771  183768  183762       2
  183774  183768  183771       4  183777  183774  183768       5  183780  183774
  183768       5  183780  183774  183777       6  183783  183774  183777     100
  183783  183774  183780     100  183792  183789  183783      26  183795  183789
  183783      26  183795  183789  183792     103  183798  183768  183771      12
  183798  183804  183807      26  183711  183705  183708       1  183714  183711
  183705       2  183717  183711  183714       4  183720  183717  183711       5
  183723  183717  183711       5  183723  183717  183720       6  183726  183717
  183720      60  183726  183717  183723      60  183729  183726  183717      61
  183732  183726  183729      21  183735  183732  183726      22  183738  183732
  183726      22  183738  183732  183735      23  183741  183732  183726      22
  183741  183732  183735      23  183741  183732  183738      23  183744  183726
  183729      21  183747  183744  183726      22  183750  183744  183726      22
  183750  183744  183747      23  183753  183744  183726      22  183753  183744
  183747      23  183753  183744  183750      23  183756  183711  183714      12
  183756  183762  183765      26  183669  183663  183666       1  183672  183669
  183663       2  183675  183669  183672      18  183678  183675  183669      76
  183681  183675  183678      77  183684  183681  183675      22  183687  183681
  183675      22  183687  183681  183684      23  183690  183681  183675      22
  183690  183681  183684      23  183690  183681  183687      23  183693  183675
  183678      79  183696  183693  183675      81  183699  183669  183672      12
  183699  183705  183708      26  183612  183606  183609       1  183615  183612
  183606       2  183618  183612  183615       4  183621  183618  183612       5
  183624  183618  183612       5  183624  183618  183621       6  183627  183618
  183621      60  183627  183618  183624      60  183630  183627  183618      61
  183633  183627  183630      21  183636  183633  183627      22  183639  183633
  183627      22  183639  183633  183636      23  183642  183633  183627      22
  183642  183633  183636      23  183642  183633  183639      23  183645  183627
  183630      21  183648  183645  183627      22  183651  183645  183627      22
  183651  183645  183648      23  183654  183645  183627      22  183654  183645
  183648      23  183654  183645  183651      23  183657  183612  183615      12
  183657  183663  183666      26  183591  183585  183588       1  183594  183591
  183585       2  183597  183591  183585       2  183597  183591  183594      58
  183600  183591  183594      12  183600  183591  183597      12  183600  183606
  183609      26  183546  183540  183543       1  183549  183546  183540       2
  183552  183546  183549       4  183555  183552  183546       5  183558  183552
  183546       5  183558  183552  183555       6  183561  183552  183555      83
  183561  183552  183558      83  183564  183561  183552      83  183567  183561
  183552      83  183567  183561  183564       6  183570  183561  183564       8
  183570  183561  183567       8  183579  183546  183549      12  183579  183585
  183588      26  183501  183495  183498       1  183504  183501  183495       2
  183507  183501  183504       4  183510  183507  183501       5  183513  183507
  183501       5  183513  183507  183510       6  183516  183507  183510      83
  183516  183507  183513      83  183519  183516  183507      83  183522  183516
  183507      83  183522  183516  183519       6  183525  183516  183519       8
  183525  183516  183522       8  183534  183501  183504      12  183534  183540
  183543      26  183480  183474  183477       1  183483  183480  183474       2
  183486  183480  183474       2  183486  183480  183483      58  183489  183480
  183483      12  183489  183480  183486      12  183489  183495  183498      26
  183420  183414  183417       1  183423  183420  183414       2  183426  183420
  183423      31  183429  183426  183420      32  183432  183426  183420      32
  183432  183426  183429      23  183435  183426  183429      34  183435  183426
  183432      34  183441  183438  183435      36  183444  183438  183441      36
  183447  183444  183438      36  183450  183444  183447      36  183453  183450
  183444      36  183456  183450  183453      36  183459  183456  183450      36
  183462  183456  183459      36  183465  183462  183435      36  183465  183462
  183456      36  183468  183420  183423      12  183468  183474  183477      26
  183372  183366  183369       1  183375  183372  183366       2  183378  183372
  183375      18  183381  183378  183372      19  183384  183378  183381      21
  183387  183384  183378      22  183390  183384  183378      22  183390  183384
  183387      23  183393  183384  183378      22  183393  183384  183387      23
  183393  183384  183390      23  183396  183378  183381      21  183399  183396
  183378      22  183402  183396  183378      22  183402  183396  183399      23
  183405  183396  183378      22  183405  183396  183399      23  183405  183396
  183402      23  183408  183372  183375      12  183408  183414  183417      26
  183342  183336  183339       1  183345  183342  183336       2  183348  183342
  183345      31  183351  183348  183342      32  183354  183348  183342      32
  183354  183348  183351      23  183357  183348  183342      32  183357  183348
  183351      23  183357  183348  183354      23  183360  183342  183345      12
  183360  183366  183369      26  183321  183315  183318       1  183324  183321
  183315       2  183327  183321  183315       2  183327  183321  183324      58
  183330  183321  183324      12  183330  183321  183327      12  183330  183336
  183339      26  183300  183294  183297       1  183303  183300  183294       2
  183306  183300  183294       2  183306  183300  183303      58  183309  183300
  183303      12  183309  183300  183306      12  183309  183315  183318      26
  183258  183252  183255       1  183261  183258  183252       2  183264  183258
  183261      18  183267  183264  183258      76  183270  183264  183267      77
  183273  183270  183264      22  183276  183270  183264      22  183276  183270
  183273      23  183279  183270  183264      22  183279  183270  183273      23
  183279  183270  183276      23  183282  183264  183267      79  183285  183282
  183264      81  183288  183258  183261      12  183288  183294  183297      26
  183228  183222  183225       1  183231  183228  183222       2  183234  183228
  183231      31  183237  183234  183228      32  183240  183234  183228      32
  183240  183234  183237      23  183243  183234  183228      32  183243  183234
  183237      23  183243  183234  183240      23  183246  183228  183231      12
  183246  183252  183255      26  183171  183165  183168       1  183174  183171
  183165       2  183177  183171  183174      18  183180  183177  183171      19
  183183  183177  183180      21  183186  183183  183177      22  183189  183183
  183177      22  183189  183183  183186      23  183192  183183  183177      22
  183192  183183  183186      23  183192  183183  183189      23  183195  183177
  183180      61  183198  183195  183177      60  183201  183195  183177      60
  183201  183195  183198       6  183204  183195  183198      65  183204  183195
  183201      65  183207  183204  183195      66  183210  183204  183195      66
  183210  183204  183207      23  183213  183204  183195      66  183213  183204
  183207      23  183213  183204  183210      23  183216  183171  183174      12
  183216  183222  183225      26  183141  183135  183138       1  183144  183141
  183135       2  183147  183141  183144      31  183150  183147  183141      32
  183153  183147  183141      32  183153  183147  183150      23  183156  183147
  183141      32  183156  183147  183150      23  183156  183147  183153      23
  183159  183141  183144      12  183159  183165  183168      26  183090  183084
  183087       1  183093  183090  183084       2  183096  183090  183093       4
  183099  183096  183090       5  183102  183096  183090       5  183102  183096
  183099       6  183105  183096  183099      83  183105  183096  183102      83
  183108  183105  183096     104  183111  183105  183096     104  183111  183105
  183108      95  183114  183105  183108     106  183114  183105  183111     106
  183120  183117  183114     108  183123  183117  183114     108  183123  183117
  183120      86  183126  183117  183114     108  183126  183117  183120      86
  183126  183117  183123      86  183129  183090  183093      12  183129  183135
  183138      26  183054  183048  183051       1  183057  183054  183048       2
  183060  183054  183057       4  183063  183060  183054       5  183066  183060
  183054       5  183066  183060  183063       6  183069  183060  183063       8
  183069  183060  183066       8  183078  183054  183057      12  183078  183084
  183087      26  182988  182982  182985       1  182991  182988  182982       2
  182994  182988  182991      45  182997  182994  182988      46  183000  182994
  182988      46  183000  182994  182997      47  183003  182994  182997      49
  183003  182994  183000      49  183006  183003  182994      49  183009  183003
  182994      49  183009  183003  183006      47  183012  183003  183006      49
  183012  183003  183009      49  183015  183012  183003      49  183018  183012
  183003      49  183018  183012  183015      47  183021  183012  183015      49
  183021  183012  183018      49  183024  183021  183012      51  183027  183021
  183012      51  183027  183021  183024      52  183030  183021  183024      54
  183030  183021  183027      54  183033  183030  183021      55  183036  183030
  183021      55  183036  183030  183033      56  183039  183030  183021      55
  183039  183030  183033      56  183039  183030  183036      56  183042  182988
  182991      12  183042  183048  183051      26  182931  182925  182928       1
  182934  182931  182925       2  182937  182931  182934       4  182940  182937
  182931       5  182943  182937  182931       5  182943  182937  182940       6
  182946  182937  182940      60  182946  182937  182943      60  182949  182946
  182937      61  182952  182946  182949      21  182955  182952  182946      22
  182958  182952  182946      22  182958  182952  182955      23  182961  182952
  182946      22  182961  182952  182955      23  182961  182952  182958      23
  182964  182946  182949      21  182967  182964  182946      22  182970  182964
  182946      22  182970  182964  182967      23  182973  182964  182946      22
  182973  182964  182967      23  182973  182964  182970      23  182976  182931
  182934      12  182976  182982  182985      26  182880  182874  182877       1
  182883  182880  182874       2  182886  182880  182883       4  182889  182886
  182880       5  182892  182886  182880       5  182892  182886  182889       6
  182895  182886  182889      83  182895  182886  182892      83  182898  182895
  182886      83  182901  182895  182886      83  182901  182895  182898       6
  182904  182895  182898     100  182904  182895  182901     100  182913  182910
  182904      26  182916  182910  182904      26  182916  182910  182913     103
  182919  182880  182883      12  182919  182925  182928      26  182838  182832
  182835       1  182841  182838  182832       2  182844  182838  182841       4
  182847  182844  182838       5  182850  182844  182838       5  182850  182844
  182847       6  182853  182844  182847     100  182853  182844  182850     100
  182862  182859  182853      26  182865  182859  182853      26  182865  182859
  182862     103  182868  182838  182841      12  182868  182874  182877      26
  182772  182766  182769       1  182775  182772  182766       2  182778  182772
  182775      45  182781  182778  182772      46  182784  182778  182772      46
  182784  182778  182781      47  182787  182778  182781      49  182787  182778
  182784      49  182790  182787  182778      49  182793  182787  182778      49
  182793  182787  182790      47  182796  182787  182790      49  182796  182787
  182793      49  182799  182796  182787      49  182802  182796  182787      49
  182802  182796  182799      47  182805  182796  182799      49  182805  182796
  182802      49  182808  182805  182796      51  182811  182805  182796      51
  182811  182805  182808      52  182814  182805  182808      54  182814  182805
  182811      54  182817  182814  182805      55  182820  182814  182805      55
  182820  182814  182817      56  182823  182814  182805      55  182823  182814
  182817      56  182823  182814  182820      56  182826  182772  182775      12
  182826  182832  182835      26  182700  182694  182697       1  182703  182700
  182694       2  182706  182700  182703      45  182709  182706  182700      46
  182712  182706  182700      46  182712  182706  182709      47  182715  182706
  182709      49  182715  182706  182712      49  182718  182715  182706      49
  182721  182715  182706      49  182721  182715  182718      47  182724  182715
  182718      49  182724  182715  182721      49  182727  182724  182715      67
  182730  182724  182715      67  182730  182724  182727      68  182733  182724
  182727      70  182733  182724  182730      70  182736  182733  182724      71
  182739  182733  182736      73  182745  182742  182739      73  182748  182742
  182739      73  182748  182742  182745      75  182754  182751  182739      73
  182757  182751  182739      73  182757  182751  182754      75  182760  182700
  182703      12  182760  182766  182769      26  182658  182652  182655       1
  182661  182658  182652       2  182664  182658  182661       4  182667  182664
  182658       5  182670  182664  182658       5  182670  182664  182667       6
  182673  182664  182667     100  182673  182664  182670     100  182682  182679
  182673      26  182685  182679  182673      26  182685  182679  182682     103
  182688  182658  182661      12  182688  182694  182697      26  182622  182616
  182619       1  182625  182622  182616       2  182628  182622  182625       4
  182631  182628  182622       5  182634  182628  182622       5  182634  182628
  182631       6  182637  182628  182631       8  182637  182628  182634       8
  182646  182622  182625      12  182646  182652  182655      26  182601  182595
  182598       1  182604  182601  182595       2  182607  182601  182595       2
  182607  182601  182604      58  182610  182601  182604      12  182610  182601
  182607      12  182610  182616  182619      26  182541  182535  182538       1
  182544  182541  182535       2  182547  182541  182544      31  182550  182547
  182541      32  182553  182547  182541      32  182553  182547  182550      23
  182556  182547  182550      34  182556  182547  182553      34  182562  182559
  182556      36  182565  182559  182562      36  182568  182565  182559      36
  182571  182565  182568      36  182574  182571  182565      36  182577  182571
  182574      36  182580  182577  182571      36  182583  182577  182580      36
  182586  182583  182556      36  182586  182583  182577      36  182589  182541
  182544      12  182589  182595  182598      26  182520  182514  182517       1
  182523  182520  182514       2  182526  182520  182514       2  182526  182520
  182523      58  182529  182520  182523      12  182529  182520  182526      12
  182529  182535  182538      26  182478  182475  182472      85  182481  182475
  182472      85  182481  182475  182478      86  182484  182475  182478      88
  182484  182475  182481      88  182487  182484  182475      89  182490  182484
  182475      89  182490  182484  182487      23  182493  182484  182487      89
  182493  182484  182490      89  182496  182493  182484      89  182499  182493
  182484      89  182499  182493  182496      23  182502  182493  182496      32
  182502  182493  182499      32  182505  182502  182472       2  182505  182502
  182493      31  182508  182502  182505      12  182508  182514  182517      26
  182448  182442  182445       1  182451  182448  182442       2  182454  182448
  182451      31  182457  182454  182448      32  182460  182454  182448      32
  182460  182454  182457      23  182463  182454  182448      32  182463  182454
  182457      23  182463  182454  182460      23  182466  182448  182451      12
  182382  182376  182379       1  182385  182382  182376       2  182388  182382
  182385      45  182391  182388  182382      46  182394  182388  182382      46
  182394  182388  182391      47  182397  182388  182391      49  182397  182388
  182394      49  182400  182397  182388      49  182403  182397  182388      49
  182403  182397  182400      47  182406  182397  182400      49  182406  182397
  182403      49  182409  182406  182397      49  182412  182406  182397      49
  182412  182406  182409      47  182415  182406  182409      49  182415  182406
  182412      49  182418  182415  182406      51  182421  182415  182406      51
  182421  182415  182418      52  182424  182415  182418      54  182424  182415
  182421      54  182427  182424  182415      55  182430  182424  182415      55
  182430  182424  182427      56  182433  182424  182415      55  182433  182424
  182427      56  182433  182424  182430      56  182436  182382  182385      12
  182436  182442  182445      26  182334  182328  182331       1  182337  182334
  182328       2  182340  182334  182337      18  182343  182340  182334      19
  182346  182340  182343      21  182349  182346  182340      22  182352  182346
  182340      22  182352  182346  182349      23  182355  182346  182340      22
  182355  182346  182349      23  182355  182346  182352      23  182358  182340
  182343      21  182361  182358  182340      22  182364  182358  182340      22
  182364  182358  182361      23  182367  182358  182340      22  182367  182358
  182361      23  182367  182358  182364      23  182370  182334  182337      12
  182370  182376  182379      26  182304  182298  182301       1  182307  182304
  182298       2  182310  182304  182307      31  182313  182310  182304      32
  182316  182310  182304      32  182316  182310  182313      23  182319  182310
  182304      32  182319  182310  182313      23  182319  182310  182316      23
  182322  182304  182307      12  182322  182328  182331      26  182256  182250
  182253       1  182259  182256  182250       2  182262  182256  182259      18
  182265  182262  182256      19  182268  182262  182265      21  182271  182268
  182262      22  182274  182268  182262      22  182274  182268  182271      23
  182277  182268  182262      22  182277  182268  182271      23  182277  182268
  182274      23  182280  182262  182265      21  182283  182280  182262      22
  182286  182280  182262      22  182286  182280  182283      23  182289  182280
  182262      22  182289  182280  182283      23  182289  182280  182286      23
  182292  182256  182259      12  182292  182298  182301      26  182208  182202
  182205       1  182211  182208  182202       2  182214  182208  182211      18
  182217  182214  182208      19  182220  182214  182217      21  182223  182220
  182214      22  182226  182220  182214      22  182226  182220  182223      23
  182229  182220  182214      22  182229  182220  182223      23  182229  182220
  182226      23  182232  182214  182217      21  182235  182232  182214      22
  182238  182232  182214      22  182238  182232  182235      23  182241  182232
  182214      22  182241  182232  182235      23  182241  182232  182238      23
  182244  182208  182211      12  182244  182250  182253      26  182157  182151
  182154       1  182160  182157  182151       2  182163  182157  182160       4
  182166  182163  182157       5  182169  182163  182157       5  182169  182163
  182166       6  182172  182163  182166      83  182172  182163  182169      83
  182175  182172  182163      83  182178  182172  182163      83  182178  182172
  182175       6  182181  182172  182175     100  182181  182172  182178     100
  182190  182187  182181      26  182193  182187  182181      26  182193  182187
  182190     103  182196  182157  182160      12  182196  182202  182205      26
  182100  182094  182097       1  182103  182100  182094       2  182106  182100
  182103       4  182109  182106  182100       5  182112  182106  182100       5
  182112  182106  182109       6  182115  182106  182109      60  182115  182106
  182112      60  182118  182115  182106      61  182121  182115  182118      21
  182124  182121  182115      22  182127  182121  182115      22  182127  182121
  182124      23  182130  182121  182115      22  182130  182121  182124      23
  182130  182121  182127      23  182133  182115  182118      21  182136  182133
  182115      22  182139  182133  182115      22  182139  182133  182136      23
  182142  182133  182115      22  182142  182133  182136      23  182142  182133
  182139      23  182145  182100  182103      12  182145  182151  182154      26
  182079  182073  182076       1  182082  182079  182073       2  182085  182079
  182073       2  182085  182079  182082      58  182088  182079  182082      12
  182088  182079  182085      12  182088  182094  182097      26  182031  182025
  182028       1  182034  182031  182025       2  182037  182031  182034      18
  182040  182037  182031      19  182043  182037  182040      21  182046  182043
  182037      22  182049  182043  182037      22  182049  182043  182046      23
  182052  182043  182037      22  182052  182043  182046      23  182052  182043
  182049      23  182055  182037  182040      21  182058  182055  182037      22
  182061  182055  182037      22  182061  182055  182058      23  182064  182055
  182037      22  182064  182055  182058      23  182064  182055  182061      23
  182067  182031  182034      12  182067  182073  182076      26  181965  181959
  181962       1  181968  181965  181959       2  181971  181965  181968      45
  181974  181971  181965      46  181977  181971  181965      46  181977  181971
  181974      47  181980  181971  181974      49  181980  181971  181977      49
  181983  181980  181971      49  181986  181980  181971      49  181986  181980
  181983      47  181989  181980  181983      49  181989  181980  181986      49
  181992  181989  181980      49  181995  181989  181980      49  181995  181989
  181992      47  181998  181989  181992      49  181998  181989  181995      49
  182001  181998  181989      51  182004  181998  181989      51  182004  181998
  182001      52  182007  181998  182001      54  182007  181998  182004      54
  182010  182007  181998      55  182013  182007  181998      55  182013  182007
  182010      56  182016  182007  181998      55  182016  182007  182010      56
  182016  182007  182013      56  182019  181965  181968      12  182019  182025
  182028      26  181908  181902  181905       1  181911  181908  181902       2
  181914  181908  181911       4  181917  181914  181908       5  181920  181914
  181908       5  181920  181914  181917       6  181923  181914  181917      60
  181923  181914  181920      60  181926  181923  181914      61  181929  181923
  181926      21  181932  181929  181923      22  181935  181929  181923      22
  181935  181929  181932      23  181938  181929  181923      22  181938  181929
  181932      23  181938  181929  181935      23  181941  181923  181926      21
  181944  181941  181923      22  181947  181941  181923      22  181947  181941
  181944      23  181950  181941  181923      22  181950  181941  181944      23
  181950  181941  181947      23  181953  181908  181911      12  181953  181959
  181962      26  181836  181830  181833       1  181839  181836  181830       2
  181842  181836  181839      45  181845  181842  181836      46  181848  181842
  181836      46  181848  181842  181845      47  181851  181842  181845      49
  181851  181842  181848      49  181854  181851  181842      49  181857  181851
  181842      49  181857  181851  181854      47  181860  181851  181854      49
  181860  181851  181857      49  181863  181860  181851      67  181866  181860
  181851      67  181866  181860  181863      68  181869  181860  181863      70
  181869  181860  181866      70  181872  181869  181860      71  181875  181869
  181872      73  181881  181878  181875      73  181884  181878  181875      73
  181884  181878  181881      75  181890  181887  181875      73  181893  181887
  181875      73  181893  181887  181890      75  181896  181836  181839      12
  181896  181902  181905      26  181794  181788  181791       1  181797  181794
  181788       2  181800  181794  181797       4  181803  181800  181794       5
  181806  181800  181794       5  181806  181800  181803       6  181809  181800
  181803     100  181809  181800  181806     100  181818  181815  181809      26
  181821  181815  181809      26  181821  181815  181818     103  181824  181794
  181797      12  181824  181830  181833      26  181737  181731  181734       1
  181740  181737  181731       2  181743  181737  181740       4  181746  181743
  181737       5  181749  181743  181737       5  181749  181743  181746       6
  181752  181743  181746      60  181752  181743  181749      60  181755  181752
  181743      61  181758  181752  181755      21  181761  181758  181752      22
  181764  181758  181752      22  181764  181758  181761      23  181767  181758
  181752      22  181767  181758  181761      23  181767  181758  181764      23
  181770  181752  181755      21  181773  181770  181752      22  181776  181770
  181752      22  181776  181770  181773      23  181779  181770  181752      22
  181779  181770  181773      23  181779  181770  181776      23  181782  181737
  181740      12  181782  181788  181791      26  181689  181683  181686       1
  181692  181689  181683       2  181695  181689  181692      18  181698  181695
  181689      19  181701  181695  181698      21  181704  181701  181695      22
  181707  181701  181695      22  181707  181701  181704      23  181710  181701
  181695      22  181710  181701  181704      23  181710  181701  181707      23
  181713  181695  181698      21  181716  181713  181695      22  181719  181713
  181695      22  181719  181713  181716      23  181722  181713  181695      22
  181722  181713  181716      23  181722  181713  181719      23  181725  181689
  181692      12  181725  181731  181734      26  181632  181626  181629       1
  181635  181632  181626       2  181638  181632  181635       4  181641  181638
  181632       5  181644  181638  181632       5  181644  181638  181641       6
  181647  181638  181641      60  181647  181638  181644      60  181650  181647
  181638      61  181653  181647  181650      21  181656  181653  181647      22
  181659  181653  181647      22  181659  181653  181656      23  181662  181653
  181647      22  181662  181653  181656      23  181662  181653  181659      23
  181665  181647  181650      21  181668  181665  181647      22  181671  181665
  181647      22  181671  181665  181668      23  181674  181665  181647      22
  181674  181665  181668      23  181674  181665  181671      23  181677  181632
  181635      12  181677  181683  181686      26  181590  181584  181587       1
  181593  181590  181584       2  181596  181590  181593      18  181599  181596
  181590      76  181602  181596  181599      77  181605  181602  181596      22
  181608  181602  181596      22  181608  181602  181605      23  181611  181602
  181596      22  181611  181602  181605      23  181611  181602  181608      23
  181614  181596  181599      79  181617  181614  181596      81  181620  181590
  181593      12  181620  181626  181629      26  181557  181551  181554       1
  181560  181557  181551       2  181563  181557  181560       4  181566  181563
  181557      94  181569  181563  181557      94  181569  181563  181566      95
  181572  181563  181566      97  181572  181563  181569      97  181575  181572
  181563      98  181578  181557  181560      12  181578  181584  181587      26
  181500  181494  181497       1  181503  181500  181494       2  181506  181500
  181503       4  181509  181506  181500       5  181512  181506  181500       5
  181512  181506  181509       6  181515  181506  181509      60  181515  181506
  181512      60  181518  181515  181506      61  181521  181515  181518      21
  181524  181521  181515      22  181527  181521  181515      22  181527  181521
  181524      23  181530  181521  181515      22  181530  181521  181524      23
  181530  181521  181527      23  181533  181515  181518      21  181536  181533
  181515      22  181539  181533  181515      22  181539  181533  181536      23
  181542  181533  181515      22  181542  181533  181536      23  181542  181533
  181539      23  181545  181500  181503      12  181545  181551  181554      26
  181470  181464  181467       1  181473  181470  181464       2  181476  181470
  181473      31  181479  181476  181470      32  181482  181476  181470      32
  181482  181476  181479      23  181485  181476  181470      32  181485  181476
  181479      23  181485  181476  181482      23  181488  181470  181473      12
  181488  181494  181497      26  181425  181419  181422       1  181428  181425
  181419       2  181431  181425  181428       4  181434  181431  181425       5
  181437  181431  181425       5  181437  181431  181434       6  181440  181431
  181434      83  181440  181431  181437      83  181443  181440  181431      83
  181446  181440  181431      83  181446  181440  181443       6  181449  181440
  181443       8  181449  181440  181446       8  181458  181425  181428      12
  181458  181464  181467      26  181404  181398  181401       1  181407  181404
  181398       2  181410  181404  181398       2  181410  181404  181407      58
  181413  181404  181407      12  181413  181404  181410      12  181413  181419
  181422      26  181368  181362  181365       1  181371  181368  181362       2
  181374  181368  181371       4  181377  181374  181368       5  181380  181374
  181368       5  181380  181374  181377       6  181383  181374  181377       8
  181383  181374  181380       8  181392  181368  181371      12  181392  181398
  181401      26  181320  181314  181317       1  181323  181320  181314       2
  181326  181320  181323      18  181329  181326  181320      19  181332  181326
  181329      21  181335  181332  181326      22  181338  181332  181326      22
  181338  181332  181335      23  181341  181332  181326      22  181341  181332
  181335      23  181341  181332  181338      23  181344  181326  181329      21
  181347  181344  181326      22  181350  181344  181326      22  181350  181344
  181347      23  181353  181344  181326      22  181353  181344  181347      23
  181353  181344  181350      23  181356  181320  181323      12  181356  181362
  181365      26  181284  181278  181281       1  181287  181284  181278       2
  181290  181284  181287       4  181293  181290  181284       5  181296  181290
  181284       5  181296  181290  181293       6  181299  181290  181293       8
  181299  181290  181296       8  181308  181284  181287      12  181308  181314
  181317      26  181239  181233  181236       1  181242  181239  181233       2
  181245  181239  181242       4  181248  181245  181239       5  181251  181245
  181239       5  181251  181245  181248       6  181254  181245  181248      83
  181254  181245  181251      83  181257  181254  181245      83  181260  181254
  181245      83  181260  181254  181257       6  181263  181254  181257       8
  181263  181254  181260       8  181272  181239  181242      12  181272  181278
  181281      26  181209  181203  181206       1  181212  181209  181203       2
  181215  181209  181212      31  181218  181215  181209      32  181221  181215
  181209      32  181221  181215  181218      23  181224  181215  181209      32
  181224  181215  181218      23  181224  181215  181221      23  181227  181209
  181212      12  181227  181233  181236      26  181152  181146  181149       1
  181155  181152  181146       2  181158  181152  181155      18  181161  181158
  181152      19  181164  181158  181161      21  181167  181164  181158      22
  181170  181164  181158      22  181170  181164  181167      23  181173  181164
  181158      22  181173  181164  181167      23  181173  181164  181170      23
  181176  181158  181161      61  181179  181176  181158      60  181182  181176
  181158      60  181182  181176  181179       6  181185  181176  181179      65
  181185  181176  181182      65  181188  181185  181176      66  181191  181185
  181176      66  181191  181185  181188      23  181194  181185  181176      66
  181194  181185  181188      23  181194  181185  181191      23  181197  181152
  181155      12  181197  181203  181206      26  181095  181089  181092       1
  181098  181095  181089       2  181101  181095  181098      18  181104  181101
  181095      19  181107  181101  181104      21  181110  181107  181101      22
  181113  181107  181101      22  181113  181107  181110      23  181116  181107
  181101      22  181116  181107  181110      23  181116  181107  181113      23
  181119  181101  181104      61  181122  181119  181101      60  181125  181119
  181101      60  181125  181119  181122       6  181128  181119  181122      65
  181128  181119  181125      65  181131  181128  181119      66  181134  181128
  181119      66  181134  181128  181131      23  181137  181128  181119      66
  181137  181128  181131      23  181137  181128  181134      23  181140  181095
  181098      12  181140  181146  181149      26  181047  181041  181044       1
  181050  181047  181041       2  181053  181047  181050      18  181056  181053
  181047      19  181059  181053  181056      21  181062  181059  181053      22
  181065  181059  181053      22  181065  181059  181062      23  181068  181059
  181053      22  181068  181059  181062      23  181068  181059  181065      23
  181071  181053  181056      21  181074  181071  181053      22  181077  181071
  181053      22  181077  181071  181074      23  181080  181071  181053      22
  181080  181071  181074      23  181080  181071  181077      23  181083  181047
  181050      12  181083  181089  181092      26  180990  180984  180987       1
  180993  180990  180984       2  180996  180990  180993       4  180999  180996
  180990       5  181002  180996  180990       5  181002  180996  180999       6
  181005  180996  180999      60  181005  180996  181002      60  181008  181005
  180996      61  181011  181005  181008      21  181014  181011  181005      22
  181017  181011  181005      22  181017  181011  181014      23  181020  181011
  181005      22  181020  181011  181014      23  181020  181011  181017      23
  181023  181005  181008      21  181026  181023  181005      22  181029  181023
  181005      22  181029  181023  181026      23  181032  181023  181005      22
  181032  181023  181026      23  181032  181023  181029      23  181035  180990
  180993      12  181035  181041  181044      26  180948  180945  180942      85
  180951  180945  180942      85  180951  180945  180948      86  180954  180945
  180948      88  180954  180945  180951      88  180957  180954  180945      89
  180960  180954  180945      89  180960  180954  180957      23  180963  180954
  180957      89  180963  180954  180960      89  180966  180963  180954      89
  180969  180963  180954      89  180969  180963  180966      23  180972  180963
  180966      32  180972  180963  180969      32  180975  180972  180942       2
  180975  180972  180963      31  180978  180972  180975      12  180978  180984
  180987      26  180882  180876  180879       1  180885  180882  180876       2
  180888  180882  180885      45  180891  180888  180882      46  180894  180888
  180882      46  180894  180888  180891      47  180897  180888  180891      49
  180897  180888  180894      49  180900  180897  180888      49  180903  180897
  180888      49  180903  180897  180900      47  180906  180897  180900      49
  180906  180897  180903      49  180909  180906  180897      49  180912  180906
  180897      49  180912  180906  180909      47  180915  180906  180909      49
  180915  180906  180912      49  180918  180915  180906      51  180921  180915
  180906      51  180921  180915  180918      52  180924  180915  180918      54
  180924  180915  180921      54  180927  180924  180915      55  180930  180924
  180915      55  180930  180924  180927      56  180933  180924  180915      55
  180933  180924  180927      56  180933  180924  180930      56  180936  180882
  180885      12  180810  180804  180807       1  180813  180810  180804       2
  180816  180810  180813      45  180819  180816  180810      46  180822  180816
  180810      46  180822  180816  180819      47  180825  180816  180819      49
  180825  180816  180822      49  180828  180825  180816      49  180831  180825
  180816      49  180831  180825  180828      47  180834  180825  180828      49
  180834  180825  180831      49  180837  180834  180825      67  180840  180834
  180825      67  180840  180834  180837      68  180843  180834  180837      70
  180843  180834  180840      70  180846  180843  180834      71  180849  180843
  180846      73  180855  180852  180849      73  180858  180852  180849      73
  180858  180852  180855      75  180864  180861  180849      73  180867  180861
  180849      73  180867  180861  180864      75  180870  180810  180813      12
  180870  180876  180879      26  180759  180753  180756       1  180762  180759
  180753       2  180765  180759  180762      31  180768  180765  180759      32
  180771  180765  180759      32  180771  180765  180768      23  180774  180765
  180768     157  180774  180765  180771     157  180783  180780  180777     160
  180786  180780  180783     162  180789  180786  180780     164  180792  180786
  180789     168  180795  180792  180774     169  180795  180792  180786     170
  180798  180759  180762      12  180798  180804  180807      26  180729  180723
  180726       1  180732  180729  180723       2  180735  180729  180732      31
  180738  180735  180729      32  180741  180735  180729      32  180741  180735
  180738      23  180744  180735  180729      32  180744  180735  180738      23
  180744  180735  180741      23  180747  180729  180732      12  180747  180753
  180756      26  180687  180681  180684       1  180690  180687  180681       2
  180693  180687  180690       4  180696  180693  180687       5  180699  180693
  180687       5  180699  180693  180696       6  180702  180693  180696     100
  180702  180693  180699     100  180711  180708  180702      26  180714  180708
  180702      26  180714  180708  180711     103  180717  180687  180690      12
  180717  180723  180726      26  180657  180651  180654       1  180660  180657
  180651       2  180663  180657  180660      31  180666  180663  180657      32
  180669  180663  180657      32  180669  180663  180666      23  180672  180663
  180657      32  180672  180663  180666      23  180672  180663  180669      23
  180675  180657  180660      12  180675  180681  180684      26  180600  180594
  180597       1  180603  180600  180594       2  180606  180600  180603      18
  180609  180606  180600      19  180612  180606  180609      21  180615  180612
  180606      22  180618  180612  180606      22  180618  180612  180615      23
  180621  180612  180606      22  180621  180612  180615      23  180621  180612
  180618      23  180624  180606  180609      61  180627  180624  180606      60
  180630  180624  180606      60  180630  180624  180627       6  180633  180624
  180627      65  180633  180624  180630      65  180636  180633  180624      66
  180639  180633  180624      66  180639  180633  180636      23  180642  180633
  180624      66  180642  180633  180636      23  180642  180633  180639      23
  180645  180600  180603      12  180645  180651  180654      26  180555  180549
  180552       1  180558  180555  180549       2  180561  180555  180558       4
  180564  180561  180555       5  180567  180561  180555       5  180567  180561
  180564       6  180570  180561  180564      83  180570  180561  180567      83
  180573  180570  180561      83  180576  180570  180561      83  180576  180570
  180573       6  180579  180570  180573       8  180579  180570  180576       8
  180588  180555  180558      12  180588  180594  180597      26  180498  180492
  180495       1  180501  180498  180492       2  180504  180498  180501       4
  180507  180504  180498       5  180510  180504  180498       5  180510  180504
  180507       6  180513  180504  180507      60  180513  180504  180510      60
  180516  180513  180504      61  180519  180513  180516      21  180522  180519
  180513      22  180525  180519  180513      22  180525  180519  180522      23
  180528  180519  180513      22  180528  180519  180522      23  180528  180519
  180525      23  180531  180513  180516      21  180534  180531  180513      22
  180537  180531  180513      22  180537  180531  180534      23  180540  180531
  180513      22  180540  180531  180534      23  180540  180531  180537      23
  180543  180498  180501      12  180543  180549  180552      26  180468  180462
  180465       1  180471  180468  180462       2  180474  180468  180471      31
  180477  180474  180468      32  180480  180474  180468      32  180480  180474
  180477      23  180483  180474  180468      32  180483  180474  180477      23
  180483  180474  180480      23  180486  180468  180471      12  180486  180492
  180495      26  180426  180423  180420      85  180429  180423  180420      85
  180429  180423  180426      86  180432  180423  180426      88  180432  180423
  180429      88  180435  180432  180423      89  180438  180432  180423      89
  180438  180432  180435      23  180441  180432  180435      89  180441  180432
  180438      89  180444  180441  180432      89  180447  180441  180432      89
  180447  180441  180444      23  180450  180441  180444      32  180450  180441
  180447      32  180453  180450  180420       2  180453  180450  180441      31
  180456  180450  180453      12  180456  180462  180465      26  180378  180372
  180375       1  180381  180378  180372       2  180384  180378  180381      18
  180387  180384  180378      19  180390  180384  180387      21  180393  180390
  180384      22  180396  180390  180384      22  180396  180390  180393      23
  180399  180390  180384      22  180399  180390  180393      23  180399  180390
  180396      23  180402  180384  180387      21  180405  180402  180384      22
  180408  180402  180384      22  180408  180402  180405      23  180411  180402
  180384      22  180411  180402  180405      23  180411  180402  180408      23
  180414  180378  180381      12  180321  180315  180318       1  180324  180321
  180315       2  180327  180321  180324      18  180330  180327  180321      19
  180333  180327  180330      21  180336  180333  180327      22  180339  180333
  180327      22  180339  180333  180336      23  180342  180333  180327      22
  180342  180333  180336      23  180342  180333  180339      23  180345  180327
  180330      61  180348  180345  180327      60  180351  180345  180327      60
  180351  180345  180348       6  180354  180345  180348      65  180354  180345
  180351      65  180357  180354  180345      66  180360  180354  180345      66
  180360  180354  180357      23  180363  180354  180345      66  180363  180354
  180357      23  180363  180354  180360      23  180366  180321  180324      12
  180366  180372  180375      26  180288  180282  180285       1  180291  180288
  180282       2  180294  180288  180291       4  180297  180294  180288      94
  180300  180294  180288      94  180300  180294  180297      95  180303  180294
  180297      97  180303  180294  180300      97  180306  180303  180294      98
  180309  180288  180291      12  180309  180315  180318      26  180237  180231
  180234       1  180240  180237  180231       2  180243  180237  180240       4
  180246  180243  180237       5  180249  180243  180237       5  180249  180243
  180246       6  180252  180243  180246      83  180252  180243  180249      83
  180255  180252  180243      83  180258  180252  180243      83  180258  180252
  180255       6  180261  180252  180255     100  180261  180252  180258     100
  180270  180267  180261      26  180273  180267  180261      26  180273  180267
  180270     103  180276  180237  180240      12  180276  180282  180285      26
  180180  180174  180177       1  180183  180180  180174       2  180186  180180
  180183      18  180189  180186  180180      19  180192  180186  180189      21
  180195  180192  180186      22  180198  180192  180186      22  180198  180192
  180195      23  180201  180192  180186      22  180201  180192  180195      23
  180201  180192  180198      23  180204  180186  180189      61  180207  180204
  180186      60  180210  180204  180186      60  180210  180204  180207       6
  180213  180204  180207      65  180213  180204  180210      65  180216  180213
  180204      66  180219  180213  180204      66  180219  180213  180216      23
  180222  180213  180204      66  180222  180213  180216      23  180222  180213
  180219      23  180225  180180  180183      12  180225  180231  180234      26
  180147  180141  180144       1  180150  180147  180141       2  180153  180147
  180150       4  180156  180153  180147      94  180159  180153  180147      94
  180159  180153  180156      95  180162  180153  180156      97  180162  180153
  180159      97  180165  180162  180153      98  180168  180147  180150      12
  180168  180174  180177      26  180114  180108  180111       1  180117  180114
  180108       2  180120  180114  180117       4  180123  180120  180114      94
  180126  180120  180114      94  180126  180120  180123      95  180129  180120
  180123      97  180129  180120  180126      97  180132  180129  180120      98
  180135  180114  180117      12  180135  180141  180144      26  180057  180051
  180054       1  180060  180057  180051       2  180063  180057  180060      18
  180066  180063  180057      19  180069  180063  180066      21  180072  180069
  180063      22  180075  180069  180063      22  180075  180069  180072      23
  180078  180069  180063      22  180078  180069  180072      23  180078  180069
  180075      23  180081  180063  180066      61  180084  180081  180063      60
  180087  180081  180063      60  180087  180081  180084       6  180090  180081
  180084      65  180090  180081  180087      65  180093  180090  180081      66
  180096  180090  180081      66  180096  180090  180093      23  180099  180090
  180081      66  180099  180090  180093      23  180099  180090  180096      23
  180102  180057  180060      12  180102  180108  180111      26  179991  179985
  179988       1  179994  179991  179985       2  179997  179991  179994      45
  180000  179997  179991      46  180003  179997  179991      46  180003  179997
  180000      47  180006  179997  180000      49  180006  179997  180003      49
  180009  180006  179997      49  180012  180006  179997      49  180012  180006
  180009      47  180015  180006  180009      49  180015  180006  180012      49
  180018  180015  180006      49  180021  180015  180006      49  180021  180015
  180018      47  180024  180015  180018      49  180024  180015  180021      49
  180027  180024  180015      51  180030  180024  180015      51  180030  180024
  180027      52  180033  180024  180027      54  180033  180024  180030      54
  180036  180033  180024      55  180039  180033  180024      55  180039  180033
  180036      56  180042  180033  180024      55  180042  180033  180036      56
  180042  180033  180039      56  180045  179991  179994      12  180045  180051
  180054      26  179925  179919  179922       1  179928  179925  179919       2
  179931  179925  179928      45  179934  179931  179925      46  179937  179931
  179925      46  179937  179931  179934      47  179940  179931  179934      49
  179940  179931  179937      49  179943  179940  179931      49  179946  179940
  179931      49  179946  179940  179943      47  179949  179940  179943      49
  179949  179940  179946      49  179952  179949  179940      49  179955  179949
  179940      49  179955  179949  179952      47  179958  179949  179952      49
  179958  179949  179955      49  179961  179958  179949      51  179964  179958
  179949      51  179964  179958  179961      52  179967  179958  179961      54
  179967  179958  179964      54  179970  179967  179958      55  179973  179967
  179958      55  179973  179967  179970      56  179976  179967  179958      55
  179976  179967  179970      56  179976  179967  179973      56  179979  179925
  179928      12  179979  179985  179988      26  179880  179874  179877       1
  179883  179880  179874       2  179886  179880  179883       4  179889  179886
  179880       5  179892  179886  179880       5  179892  179886  179889       6
  179895  179886  179889      83  179895  179886  179892      83  179898  179895
  179886      83  179901  179895  179886      83  179901  179895  179898       6
  179904  179895  179898       8  179904  179895  179901       8  179913  179880
  179883      12  179913  179919  179922      26  179847  179841  179844       1
  179850  179847  179841       2  179853  179847  179850       4  179856  179853
  179847      94  179859  179853  179847      94  179859  179853  179856      95
  179862  179853  179856      97  179862  179853  179859      97  179865  179862
  179853      98  179868  179847  179850      12  179868  179874  179877      26
  179790  179784  179787       1  179793  179790  179784       2  179796  179790
  179793       4  179799  179796  179790       5  179802  179796  179790       5
  179802  179796  179799       6  179805  179796  179799      60  179805  179796
  179802      60  179808  179805  179796      61  179811  179805  179808      21
  179814  179811  179805      22  179817  179811  179805      22  179817  179811
  179814      23  179820  179811  179805      22  179820  179811  179814      23
  179820  179811  179817      23  179823  179805  179808      21  179826  179823
  179805      22  179829  179823  179805      22  179829  179823  179826      23
  179832  179823  179805      22  179832  179823  179826      23  179832  179823
  179829      23  179835  179790  179793      12  179835  179841  179844      26
  179733  179727  179730       1  179736  179733  179727       2  179739  179733
  179736       4  179742  179739  179733       5  179745  179739  179733       5
  179745  179739  179742       6  179748  179739  179742      60  179748  179739
  179745      60  179751  179748  179739      61  179754  179748  179751      21
  179757  179754  179748      22  179760  179754  179748      22  179760  179754
  179757      23  179763  179754  179748      22  179763  179754  179757      23
  179763  179754  179760      23  179766  179748  179751      21  179769  179766
  179748      22  179772  179766  179748      22  179772  179766  179769      23
  179775  179766  179748      22  179775  179766  179769      23  179775  179766
  179772      23  179778  179733  179736      12  179778  179784  179787      26
  179685  179679  179682       1  179688  179685  179679       2  179691  179685
  179688      18  179694  179691  179685      19  179697  179691  179694      21
  179700  179697  179691      22  179703  179697  179691      22  179703  179697
  179700      23  179706  179697  179691      22  179706  179697  179700      23
  179706  179697  179703      23  179709  179691  179694      21  179712  179709
  179691      22  179715  179709  179691      22  179715  179709  179712      23
  179718  179709  179691      22  179718  179709  179712      23  179718  179709
  179715      23  179721  179685  179688      12  179721  179727  179730      26
  179622  179616  179619       1  179625  179622  179616       2  179628  179622
  179625      31  179631  179628  179622      32  179634  179628  179622      32
  179634  179628  179631      23  179637  179628  179631      34  179637  179628
  179634      34  179643  179640  179637      36  179646  179640  179643      36
  179649  179646  179640      36  179652  179646  179649      39  179658  179655
  179652      41  179664  179661  179652      39  179667  179661  179664      36
  179670  179667  179637      36  179670  179667  179661      36  179673  179622
  179625      12  179673  179679  179682      26  179592  179586  179589       1
  179595  179592  179586       2  179598  179592  179595      31  179601  179598
  179592      32  179604  179598  179592      32  179604  179598  179601      23
  179607  179598  179592      32  179607  179598  179601      23  179607  179598
  179604      23  179610  179592  179595      12  179610  179616  179619      26
  179556  179550  179553       1  179559  179556  179550       2  179562  179556
  179559       4  179565  179562  179556       5  179568  179562  179556       5
  179568  179562  179565       6  179571  179562  179565       8  179571  179562
  179568       8  179580  179556  179559      12  179580  179586  179589      26
  179505  179499  179502       1  179508  179505  179499       2  179511  179505
  179508       4  179514  179511  179505       5  179517  179511  179505       5
  179517  179511  179514       6  179520  179511  179514      83  179520  179511
  179517      83  179523  179520  179511      83  179526  179520  179511      83
  179526  179520  179523       6  179529  179520  179523     100  179529  179520
  179526     100  179538  179535  179529      26  179541  179535  179529      26
  179541  179535  179538     103  179544  179505  179508      12  179544  179550
  179553      26  179445  179439  179442       1  179448  179445  179439       2
  179451  179445  179448      31  179454  179451  179445      32  179457  179451
  179445      32  179457  179451  179454      23  179460  179451  179454      34
  179460  179451  179457      34  179466  179463  179460      36  179469  179463
  179466      36  179472  179469  179463      36  179475  179469  179472      36
  179478  179475  179469      36  179481  179475  179478      36  179484  179481
  179475      36  179487  179481  179484      36  179490  179487  179460      36
  179490  179487  179481      36  179493  179445  179448      12  179493  179499
  179502      26  179400  179394  179397       1  179403  179400  179394       2
  179406  179400  179403       4  179409  179406  179400       5  179412  179406
  179400       5  179412  179406  179409       6  179415  179406  179409      83
  179415  179406  179412      83  179418  179415  179406      83  179421  179415
  179406      83  179421  179415  179418       6  179424  179415  179418       8
  179424  179415  179421       8  179433  179400  179403      12  179433  179439
  179442      26  179367  179361  179364       1  179370  179367  179361       2
  179373  179367  179370       4  179376  179373  179367      94  179379  179373
  179367      94  179379  179373  179376      95  179382  179373  179376     154
  179382  179373  179379     154  179385  179382  179373     155  179388  179367
  179370      12  179388  179394  179397      26  179301  179295  179298       1
  179304  179301  179295       2  179307  179301  179304      45  179310  179307
  179301      46  179313  179307  179301      46  179313  179307  179310      47
  179316  179307  179310      49  179316  179307  179313      49  179319  179316
  179307      49  179322  179316  179307      49  179322  179316  179319      47
  179325  179316  179319      49  179325  179316  179322      49  179328  179325
  179316      49  179331  179325  179316      49  179331  179325  179328      47
  179334  179325  179328      49  179334  179325  179331      49  179337  179334
  179325      51  179340  179334  179325      51  179340  179334  179337      52
  179343  179334  179337      54  179343  179334  179340      54  179346  179343
  179334      55  179349  179343  179334      55  179349  179343  179346      56
  179352  179343  179334      55  179352  179343  179346      56  179352  179343
  179349      56  179355  179301  179304      12  179355  179361  179364      26
  179250  179244  179247       1  179253  179250  179244       2  179256  179250
  179253       4  179259  179256  179250       5  179262  179256  179250       5
  179262  179256  179259       6  179265  179256  179259      83  179265  179256
  179262      83  179268  179265  179256      83  179271  179265  179256      83
  179271  179265  179268       6  179274  179265  179268     100  179274  179265
  179271     100  179283  179280  179274      26  179286  179280  179274      26
  179286  179280  179283     103  179289  179250  179253      12  179289  179295
  179298      26  179229  179223  179226       1  179232  179229  179223       2
  179235  179229  179223       2  179235  179229  179232      58  179238  179229
  179232      12  179238  179229  179235      12  179238  179244  179247      26
  179163  179157  179160       1  179166  179163  179157       2  179169  179163
  179166      45  179172  179169  179163      46  179175  179169  179163      46
  179175  179169  179172      47  179178  179169  179172      49  179178  179169
  179175      49  179181  179178  179169      49  179184  179178  179169      49
  179184  179178  179181      47  179187  179178  179181      49  179187  179178
  179184      49  179190  179187  179178      49  179193  179187  179178      49
  179193  179187  179190      47  179196  179187  179190      49  179196  179187
  179193      49  179199  179196  179187      51  179202  179196  179187      51
  179202  179196  179199      52  179205  179196  179199      54  179205  179196
  179202      54  179208  179205  179196      55  179211  179205  179196      55
  179211  179205  179208      56  179214  179205  179196      55  179214  179205
  179208      56  179214  179205  179211      56  179217  179163  179166      12
  179217  179223  179226      26  179130  179124  179127       1  179133  179130
  179124       2  179136  179130  179133       4  179139  179136  179130      94
  179142  179136  179130      94  179142  179136  179139      95  179145  179136
  179139      97  179145  179136  179142      97  179148  179145  179136      98
  179151  179130  179133      12  179151  179157  179160      26  179088  179082
  179085       1  179091  179088  179082       2  179094  179088  179091      18
  179097  179094  179088      76  179100  179094  179097      77  179103  179100
  179094      22  179106  179100  179094      22  179106  179100  179103      23
  179109  179100  179094      22  179109  179100  179103      23  179109  179100
  179106      23  179112  179094  179097      79  179115  179112  179094      81
  179118  179088  179091      12  179118  179124  179127      26  179046  179040
  179043       1  179049  179046  179040       2  179052  179046  179049       4
  179055  179052  179046       5  179058  179052  179046       5  179058  179052
  179055       6  179061  179052  179055     100  179061  179052  179058     100
  179070  179067  179061      26  179073  179067  179061      26  179073  179067
  179070     103  179076  179046  179049      12  179076  179082  179085      26
  178989  178983  178986       1  178992  178989  178983       2  178995  178989
  178992      18  178998  178995  178989      19  179001  178995  178998      21
  179004  179001  178995      22  179007  179001  178995      22  179007  179001
  179004      23  179010  179001  178995      22  179010  179001  179004      23
  179010  179001  179007      23  179013  178995  178998      61  179016  179013
  178995      60  179019  179013  178995      60  179019  179013  179016       6
  179022  179013  179016      65  179022  179013  179019      65  179025  179022
  179013      66  179028  179022  179013      66  179028  179022  179025      23
  179031  179022  179013      66  179031  179022  179025      23  179031  179022
  179028      23  179034  178989  178992      12  179034  179040  179043      26
  178929  178923  178926       1  178932  178929  178923       2  178935  178929
  178932      31  178938  178935  178929      32  178941  178935  178929      32
  178941  178935  178938      23  178944  178935  178938      34  178944  178935
  178941      34  178950  178947  178944      36  178953  178947  178950      36
  178956  178953  178947      36  178959  178953  178956      36  178962  178959
  178953      36  178965  178959  178962      36  178968  178965  178959      36
  178971  178965  178968      36  178974  178971  178944      36  178974  178971
  178965      36  178977  178929  178932      12  178977  178983  178986      26
  178866  178860  178863       1  178869  178866  178860       2  178872  178866
  178869      31  178875  178872  178866      32  178878  178872  178866      32
  178878  178872  178875      23  178881  178872  178875      34  178881  178872
  178878      34  178887  178884  178881      36  178890  178884  178887      36
  178893  178890  178884      36  178896  178890  178893      39  178902  178899
  178896      41  178908  178905  178896      39  178911  178905  178908      36
  178914  178911  178881      36  178914  178911  178905      36  178917  178866
  178869      12  178917  178923  178926      26  178824  178821  178818      85
  178827  178821  178818      85  178827  178821  178824      86  178830  178821
  178824      88  178830  178821  178827      88  178833  178830  178821      89
  178836  178830  178821      89  178836  178830  178833      23  178839  178830
  178833      89  178839  178830  178836      89  178842  178839  178830      89
  178845  178839  178830      89  178845  178839  178842      23  178848  178839
  178842      32  178848  178839  178845      32  178851  178848  178818       2
  178851  178848  178839      31  178854  178848  178851      12  178854  178860
  178863      26  178791  178785  178788       1  178794  178791  178785       2
  178797  178791  178794       4  178800  178797  178791      94  178803  178797
  178791      94  178803  178797  178800      95  178806  178797  178800      97
  178806  178797  178803      97  178809  178806  178797      98  178812  178791
  178794      12  178734  178728  178731       1  178737  178734  178728       2
  178740  178734  178737      18  178743  178740  178734      19  178746  178740
  178743      21  178749  178746  178740      22  178752  178746  178740      22
  178752  178746  178749      23  178755  178746  178740      22  178755  178746
  178749      23  178755  178746  178752      23  178758  178740  178743      61
  178761  178758  178740      60  178764  178758  178740      60  178764  178758
  178761       6  178767  178758  178761      65  178767  178758  178764      65
  178770  178767  178758      66  178773  178767  178758      66  178773  178767
  178770      23  178776  178767  178758      66  178776  178767  178770      23
  178776  178767  178773      23  178779  178734  178737      12  178779  178785
  178788      26  178671  178665  178668       1  178674  178671  178665       2
  178677  178671  178674      31  178680  178677  178671      32  178683  178677
  178671      32  178683  178677  178680      23  178686  178677  178680      34
  178686  178677  178683      34  178692  178689  178686      36  178695  178689
  178692      36  178698  178695  178689      36  178701  178695  178698      39
  178707  178704  178701      41  178713  178710  178701      39  178716  178710
  178713      36  178719  178716  178686      36  178719  178716  178710      36
  178722  178671  178674      12  178722  178728  178731      26  178650  178644
  178647       1  178653  178650  178644       2  178656  178650  178644       2
  178656  178650  178653      58  178659  178650  178653      12  178659  178650
  178656      12  178659  178665  178668      26  178578  178572  178575       1
  178581  178578  178572       2  178584  178578  178581      45  178587  178584
  178578      46  178590  178584  178578      46  178590  178584  178587      47
  178593  178584  178587      49  178593  178584  178590      49  178596  178593
  178584      49  178599  178593  178584      49  178599  178593  178596      47
  178602  178593  178596      49  178602  178593  178599      49  178605  178602
  178593      67  178608  178602  178593      67  178608  178602  178605      68
  178611  178602  178605      70  178611  178602  178608      70  178614  178611
  178602      71  178617  178611  178614      73  178623  178620  178617      73
  178626  178620  178617      73  178626  178620  178623      75  178632  178629
  178617      73  178635  178629  178617      73  178635  178629  178632      75
  178638  178578  178581      12  178638  178644  178647      26  178542  178536
  178539       1  178545  178542  178536       2  178548  178542  178545       4
  178551  178548  178542       5  178554  178548  178542       5  178554  178548
  178551       6  178557  178548  178551       8  178557  178548  178554       8
  178566  178542  178545      12  178566  178572  178575      26  178482  178476
  178479       1  178485  178482  178476       2  178488  178482  178485      31
  178491  178488  178482      32  178494  178488  178482      32  178494  178488
  178491      23  178497  178488  178491      34  178497  178488  178494      34
  178503  178500  178497      36  178506  178500  178503      36  178509  178506
  178500      36  178512  178506  178509      36  178515  178512  178506      36
  178518  178512  178515      36  178521  178518  178512      36  178524  178518
  178521      36  178527  178524  178497      36  178527  178524  178518      36
  178530  178482  178485      12  178530  178536  178539      26  178416  178410
  178413       1  178419  178416  178410       2  178422  178416  178419      45
  178425  178422  178416      46  178428  178422  178416      46  178428  178422
  178425      47  178431  178422  178425      49  178431  178422  178428      49
  178434  178431  178422      49  178437  178431  178422      49  178437  178431
  178434      47  178440  178431  178434      49  178440  178431  178437      49
  178443  178440  178431      49  178446  178440  178431      49  178446  178440
  178443      47  178449  178440  178443      49  178449  178440  178446      49
  178452  178449  178440      51  178455  178449  178440      51  178455  178449
  178452      52  178458  178449  178452      54  178458  178449  178455      54
  178461  178458  178449      55  178464  178458  178449      55  178464  178458
  178461      56  178467  178458  178449      55  178467  178458  178461      56
  178467  178458  178464      56  178470  178416  178419      12  178470  178476
  178479      26  178365  178359  178362       1  178368  178365  178359       2
  178371  178365  178368       4  178374  178371  178365       5  178377  178371
  178365       5  178377  178371  178374       6  178380  178371  178374      83
  178380  178371  178377      83  178383  178380  178371     104  178386  178380
  178371     104  178386  178380  178383      95  178389  178380  178383     106
  178389  178380  178386     106  178395  178392  178389     108  178398  178392
  178389     108  178398  178392  178395      86  178401  178392  178389     108
  178401  178392  178395      86  178401  178392  178398      86  178404  178365
  178368      12  178404  178410  178413      26  178344  178338  178341       1
  178347  178344  178338       2  178350  178344  178338       2  178350  178344
  178347      58  178353  178344  178347      12  178353  178344  178350      12
  178353  178359  178362      26  178299  178293  178296       1  178302  178299
  178293       2  178305  178299  178302       4  178308  178305  178299       5
  178311  178305  178299       5  178311  178305  178308       6  178314  178305
  178308      83  178314  178305  178311      83  178317  178314  178305      83
  178320  178314  178305      83  178320  178314  178317       6  178323  178314
  178317       8  178323  178314  178320       8  178332  178299  178302      12
  178332  178338  178341      26  178242  178236  178239       1  178245  178242
  178236       2  178248  178242  178245      18  178251  178248  178242      19
  178254  178248  178251      21  178257  178254  178248      22  178260  178254
  178248      22  178260  178254  178257      23  178263  178254  178248      22
  178263  178254  178257      23  178263  178254  178260      23  178266  178248
  178251      61  178269  178266  178248      60  178272  178266  178248      60
  178272  178266  178269       6  178275  178266  178269      65  178275  178266
  178272      65  178278  178275  178266      66  178281  178275  178266      66
  178281  178275  178278      23  178284  178275  178266      66  178284  178275
  178278      23  178284  178275  178281      23  178287  178242  178245      12
  178287  178293  178296      26  178185  178179  178182       1  178188  178185
  178179       2  178191  178185  178188      18  178194  178191  178185      19
  178197  178191  178194      21  178200  178197  178191      22  178203  178197
  178191      22  178203  178197  178200      23  178206  178197  178191      22
  178206  178197  178200      23  178206  178197  178203      23  178209  178191
  178194      61  178212  178209  178191      60  178215  178209  178191      60
  178215  178209  178212       6  178218  178209  178212      65  178218  178209
  178215      65  178221  178218  178209      66  178224  178218  178209      66
  178224  178218  178221      23  178227  178218  178209      66  178227  178218
  178221      23  178227  178218  178224      23  178230  178185  178188      12
  178230  178236  178239      26  178140  178134  178137       1  178143  178140
  178134       2  178146  178140  178143       4  178149  178146  178140       5
  178152  178146  178140       5  178152  178146  178149       6  178155  178146
  178149      83  178155  178146  178152      83  178158  178155  178146      83
  178161  178155  178146      83  178161  178155  178158       6  178164  178155
  178158       8  178164  178155  178161       8  178173  178140  178143      12
  178173  178179  178182      26  178083  178077  178080       1  178086  178083
  178077       2  178089  178083  178086       4  178092  178089  178083       5
  178095  178089  178083       5  178095  178089  178092       6  178098  178089
  178092      60  178098  178089  178095      60  178101  178098  178089      61
  178104  178098  178101      21  178107  178104  178098      22  178110  178104
  178098      22  178110  178104  178107      23  178113  178104  178098      22
  178113  178104  178107      23  178113  178104  178110      23  178116  178098
  178101      21  178119  178116  178098      22  178122  178116  178098      22
  178122  178116  178119      23  178125  178116  178098      22  178125  178116
  178119      23  178125  178116  178122      23  178128  178083  178086      12
  178128  178134  178137      26  178038  178032  178035       1  178041  178038
  178032       2  178044  178038  178041       4  178047  178044  178038       5
  178050  178044  178038       5  178050  178044  178047       6  178053  178044
  178047      83  178053  178044  178050      83  178056  178053  178044      83
  178059  178053  178044      83  178059  178053  178056       6  178062  178053
  178056       8  178062  178053  178059       8  178071  178038  178041      12
  178071  178077  178080      26  178002  177996  177999       1  178005  178002
  177996       2  178008  178002  178005       4  178011  178008  178002       5
  178014  178008  178002       5  178014  178008  178011       6  178017  178008
  178011       8  178017  178008  178014       8  178026  178002  178005      12
  178026  178032  178035      26  177960  177954  177957       1  177963  177960
  177954       2  177966  177960  177963       4  177969  177966  177960       5
  177972  177966  177960       5  177972  177966  177969       6  177975  177966
  177969     100  177975  177966  177972     100  177984  177981  177975      26
  177987  177981  177975      26  177987  177981  177984     103  177990  177960
  177963      12  177990  177996  177999      26  177903  177897  177900       1
  177906  177903  177897       2  177909  177903  177906       4  177912  177909
  177903       5  177915  177909  177903       5  177915  177909  177912       6
  177918  177909  177912      60  177918  177909  177915      60  177921  177918
  177909      61  177924  177918  177921      21  177927  177924  177918      22
  177930  177924  177918      22  177930  177924  177927      23  177933  177924
  177918      22  177933  177924  177927      23  177933  177924  177930      23
  177936  177918  177921      21  177939  177936  177918      22  177942  177936
  177918      22  177942  177936  177939      23  177945  177936  177918      22
  177945  177936  177939      23  177945  177936  177942      23  177948  177903
  177906      12  177948  177954  177957      26  177861  177855  177858       1
  177864  177861  177855       2  177867  177861  177864      18  177870  177867
  177861      76  177873  177867  177870      77  177876  177873  177867      22
  177879  177873  177867      22  177879  177873  177876      23  177882  177873
  177867      22  177882  177873  177876      23  177882  177873  177879      23
  177885  177867  177870      79  177888  177885  177867      81  177891  177861
  177864      12  177891  177897  177900      26  177795  177789  177792       1
  177798  177795  177789       2  177801  177795  177798      45  177804  177801
  177795      46  177807  177801  177795      46  177807  177801  177804      47
  177810  177801  177804      49  177810  177801  177807      49  177813  177810
  177801      49  177816  177810  177801      49  177816  177810  177813      47
  177819  177810  177813      49  177819  177810  177816      49  177822  177819
  177810      49  177825  177819  177810      49  177825  177819  177822      47
  177828  177819  177822      49  177828  177819  177825      49  177831  177828
  177819      51  177834  177828  177819      51  177834  177828  177831      52
  177837  177828  177831      54  177837  177828  177834      54  177840  177837
  177828      55  177843  177837  177828      55  177843  177837  177840      56
  177846  177837  177828      55  177846  177837  177840      56  177846  177837
  177843      56  177849  177795  177798      12  177849  177855  177858      26
  177774  177768  177771       1  177777  177774  177768       2  177780  177774
  177768       2  177780  177774  177777      58  177783  177774  177777      12
  177783  177774  177780      12  177783  177789  177792      26  177738  177732
  177735       1  177741  177738  177732       2  177744  177738  177741       4
  177747  177744  177738       5  177750  177744  177738       5  177750  177744
  177747       6  177753  177744  177747       8  177753  177744  177750       8
  177762  177738  177741      12  177762  177768  177771      26  177672  177666
  177669       1  177675  177672  177666       2  177678  177672  177675      45
  177681  177678  177672      46  177684  177678  177672      46  177684  177678
  177681      47  177687  177678  177681      49  177687  177678  177684      49
  177690  177687  177678      49  177693  177687  177678      49  177693  177687
  177690      47  177696  177687  177690      49  177696  177687  177693      49
  177699  177696  177687      49  177702  177696  177687      49  177702  177696
  177699      47  177705  177696  177699      49  177705  177696  177702      49
  177708  177705  177696      51  177711  177705  177696      51  177711  177705
  177708      52  177714  177705  177708      54  177714  177705  177711      54
  177717  177714  177705      55  177720  177714  177705      55  177720  177714
  177717      56  177723  177714  177705      55  177723  177714  177717      56
  177723  177714  177720      56  177726  177672  177675      12  177726  177732
  177735      26  177624  177618  177621       1  177627  177624  177618       2
  177630  177624  177627      18  177633  177630  177624      19  177636  177630
  177633      21  177639  177636  177630      22  177642  177636  177630      22
  177642  177636  177639      23  177645  177636  177630      22  177645  177636
  177639      23  177645  177636  177642      23  177648  177630  177633      21
  177651  177648  177630      22  177654  177648  177630      22  177654  177648
  177651      23  177657  177648  177630      22  177657  177648  177651      23
  177657  177648  177654      23  177660  177624  177627      12  177660  177666
  177669      26  177582  177576  177579       1  177585  177582  177576       2
  177588  177582  177585      18  177591  177588  177582      76  177594  177588
  177591      77  177597  177594  177588      22  177600  177594  177588      22
  177600  177594  177597      23  177603  177594  177588      22  177603  177594
  177597      23  177603  177594  177600      23  177606  177588  177591      79
  177609  177606  177588      81  177612  177582  177585      12  177612  177618
  177621      26  177525  177519  177522       1  177528  177525  177519       2
  177531  177525  177528      18  177534  177531  177525      19  177537  177531
  177534      21  177540  177537  177531      22  177543  177537  177531      22
  177543  177537  177540      23  177546  177537  177531      22  177546  177537
  177540      23  177546  177537  177543      23  177549  177531  177534      61
  177552  177549  177531      60  177555  177549  177531      60  177555  177549
  177552       6  177558  177549  177552      65  177558  177549  177555      65
  177561  177558  177549      66  177564  177558  177549      66  177564  177558
  177561      23  177567  177558  177549      66  177567  177558  177561      23
  177567  177558  177564      23  177570  177525  177528      12  177570  177576
  177579      26  177477  177471  177474       1  177480  177477  177471       2
  177483  177477  177480      18  177486  177483  177477      19  177489  177483
  177486      21  177492  177489  177483      22  177495  177489  177483      22
  177495  177489  177492      23  177498  177489  177483      22  177498  177489
  177492      23  177498  177489  177495      23  177501  177483  177486      21
  177504  177501  177483      22  177507  177501  177483      22  177507  177501
  177504      23  177510  177501  177483      22  177510  177501  177504      23
  177510  177501  177507      23  177513  177477  177480      12  177513  177519
  177522      26  177456  177450  177453       1  177459  177456  177450       2
  177462  177456  177450       2  177462  177456  177459      58  177465  177456
  177459      12  177465  177456  177462      12  177465  177471  177474      26
  177390  177384  177387       1  177393  177390  177384       2  177396  177390
  177393      45  177399  177396  177390      46  177402  177396  177390      46
  177402  177396  177399      47  177405  177396  177399      49  177405  177396
  177402      49  177408  177405  177396      49  177411  177405  177396      49
  177411  177405  177408      47  177414  177405  177408      49  177414  177405
  177411      49  177417  177414  177405      49  177420  177414  177405      49
  177420  177414  177417      47  177423  177414  177417      49  177423  177414
  177420      49  177426  177423  177414      51  177429  177423  177414      51
  177429  177423  177426      52  177432  177423  177426      54  177432  177423
  177429      54  177435  177432  177423      55  177438  177432  177423      55
  177438  177432  177435      56  177441  177432  177423      55  177441  177432
  177435      56  177441  177432  177438      56  177444  177390  177393      12
  177444  177450  177453      26  177318  177312  177315       1  177321  177318
  177312       2  177324  177318  177321      45  177327  177324  177318      46
  177330  177324  177318      46  177330  177324  177327      47  177333  177324
  177327      49  177333  177324  177330      49  177336  177333  177324      49
  177339  177333  177324      49  177339  177333  177336      47  177342  177333
  177336      49  177342  177333  177339      49  177345  177342  177333      67
  177348  177342  177333      67  177348  177342  177345      68  177351  177342
  177345      70  177351  177342  177348      70  177354  177351  177342      71
  177357  177351  177354      73  177363  177360  177357      73  177366  177360
  177357      73  177366  177360  177363      75  177372  177369  177357      73
  177375  177369  177357      73  177375  177369  177372      75  177378  177318
  177321      12  177378  177384  177387      26  177297  177291  177294       1
  177300  177297  177291       2  177303  177297  177291       2  177303  177297
  177300      58  177306  177297  177300      12  177306  177297  177303      12
  177306  177312  177315      26  177249  177243  177246       1  177252  177249
  177243       2  177255  177249  177252      18  177258  177255  177249      19
  177261  177255  177258      21  177264  177261  177255      22  177267  177261
  177255      22  177267  177261  177264      23  177270  177261  177255      22
  177270  177261  177264      23  177270  177261  177267      23  177273  177255
  177258      21  177276  177273  177255      22  177279  177273  177255      22
  177279  177273  177276      23  177282  177273  177255      22  177282  177273
  177276      23  177282  177273  177279      23  177285  177249  177252      12
  177285  177291  177294      26  177183  177177  177180       1  177186  177183
  177177       2  177189  177183  177186      45  177192  177189  177183      46
  177195  177189  177183      46  177195  177189  177192      47  177198  177189
  177192      49  177198  177189  177195      49  177201  177198  177189      49
  177204  177198  177189      49  177204  177198  177201      47  177207  177198
  177201      49  177207  177198  177204      49  177210  177207  177198      49
  177213  177207  177198      49  177213  177207  177210      47  177216  177207
  177210      49  177216  177207  177213      49  177219  177216  177207      51
  177222  177216  177207      51  177222  177216  177219      52  177225  177216
  177219      54  177225  177216  177222      54  177228  177225  177216      55
  177231  177225  177216      55  177231  177225  177228      56  177234  177225
  177216      55  177234  177225  177228      56  177234  177225  177231      56
  177237  177183  177186      12  177237  177243  177246      26  177117  177111
  177114       1  177120  177117  177111       2  177123  177117  177120      45
  177126  177123  177117      46  177129  177123  177117      46  177129  177123
  177126      47  177132  177123  177126      49  177132  177123  177129      49
  177135  177132  177123      49  177138  177132  177123      49  177138  177132
  177135      47  177141  177132  177135      49  177141  177132  177138      49
  177144  177141  177132      49  177147  177141  177132      49  177147  177141
  177144      47  177150  177141  177144      49  177150  177141  177147      49
  177153  177150  177141      51  177156  177150  177141      51  177156  177150
  177153      52  177159  177150  177153      54  177159  177150  177156      54
  177162  177159  177150      55  177165  177159  177150      55  177165  177159
  177162      56  177168  177159  177150      55  177168  177159  177162      56
  177168  177159  177165      56  177171  177117  177120      12  177171  177177
  177180      26  177066  177060  177063       1  177069  177066  177060       2
  177072  177066  177069       4  177075  177072  177066       5  177078  177072
  177066       5  177078  177072  177075       6  177081  177072  177075      83
  177081  177072  177078      83  177084  177081  177072     104  177087  177081
  177072     104  177087  177081  177084      95  177090  177081  177084     106
  177090  177081  177087     106  177096  177093  177090     108  177099  177093
  177090     108  177099  177093  177096      86  177102  177093  177090     108
  177102  177093  177096      86  177102  177093  177099      86  177105  177066
  177069      12  177105  177111  177114      26  177036  177030  177033       1
  177039  177036  177030       2  177042  177036  177039      31  177045  177042
  177036      32  177048  177042  177036      32  177048  177042  177045      23
  177051  177042  177036      32  177051  177042  177045      23  177051  177042
  177048      23  177054  177036  177039      12  177054  177060  177063      26
  177000  176994  176997       1  177003  177000  176994       2  177006  177000
  177003       4  177009  177006  177000       5  177012  177006  177000       5
  177012  177006  177009       6  177015  177006  177009       8  177015  177006
  177012       8  177024  177000  177003      12  177024  177030  177033      26
  176967  176961  176964       1  176970  176967  176961       2  176973  176967
  176970       4  176976  176973  176967      94  176979  176973  176967      94
  176979  176973  176976      95  176982  176973  176976      97  176982  176973
  176979      97  176985  176982  176973      98  176988  176967  176970      12
  176988  176994  176997      26  176910  176904  176907       1  176913  176910
  176904       2  176916  176910  176913      18  176919  176916  176910      19
  176922  176916  176919      21  176925  176922  176916      22  176928  176922
  176916      22  176928  176922  176925      23  176931  176922  176916      22
  176931  176922  176925      23  176931  176922  176928      23  176934  176916
  176919      61  176937  176934  176916      60  176940  176934  176916      60
  176940  176934  176937       6  176943  176934  176937      65  176943  176934
  176940      65  176946  176943  176934      66  176949  176943  176934      66
  176949  176943  176946      23  176952  176943  176934      66  176952  176943
  176946      23  176952  176943  176949      23  176955  176910  176913      12
  176955  176961  176964      26  176853  176847  176850       1  176856  176853
  176847       2  176859  176853  176856      18  176862  176859  176853      19
  176865  176859  176862      21  176868  176865  176859      22  176871  176865
  176859      22  176871  176865  176868      23  176874  176865  176859      22
  176874  176865  176868      23  176874  176865  176871      23  176877  176859
  176862      61  176880  176877  176859      60  176883  176877  176859      60
  176883  176877  176880       6  176886  176877  176880      65  176886  176877
  176883      65  176889  176886  176877      66  176892  176886  176877      66
  176892  176886  176889      23  176895  176886  176877      66  176895  176886
  176889      23  176895  176886  176892      23  176898  176853  176856      12
  176898  176904  176907      26  176811  176805  176808       1  176814  176811
  176805       2  176817  176811  176814       4  176820  176817  176811       5
  176823  176817  176811       5  176823  176817  176820       6  176826  176817
  176820     100  176826  176817  176823     100  176835  176832  176826      26
  176838  176832  176826      26  176838  176832  176835     103  176841  176811
  176814      12  176841  176847  176850      26  176790  176784  176787       1
  176793  176790  176784       2  176796  176790  176784       2  176796  176790
  176793      58  176799  176790  176793      12  176799  176790  176796      12
  176799  176805  176808      26  176733  176727  176730       1  176736  176733
  176727       2  176739  176733  176736      18  176742  176739  176733      19
  176745  176739  176742      21  176748  176745  176739      22  176751  176745
  176739      22  176751  176745  176748      23  176754  176745  176739      22
  176754  176745  176748      23  176754  176745  176751      23  176757  176739
  176742      61  176760  176757  176739      60  176763  176757  176739      60
  176763  176757  176760       6  176766  176757  176760      65  176766  176757
  176763      65  176769  176766  176757      66  176772  176766  176757      66
  176772  176766  176769      23  176775  176766  176757      66  176775  176766
  176769      23  176775  176766  176772      23  176778  176733  176736      12
  176778  176784  176787      26  176688  176682  176685       1  176691  176688
  176682       2  176694  176688  176691       4  176697  176694  176688       5
  176700  176694  176688       5  176700  176694  176697       6  176703  176694
  176697      83  176703  176694  176700      83  176706  176703  176694      83
  176709  176703  176694      83  176709  176703  176706       6  176712  176703
  176706       8  176712  176703  176709       8  176721  176688  176691      12
  176721  176727  176730      26  176622  176616  176619       1  176625  176622
  176616       2  176628  176622  176625      45  176631  176628  176622      46
  176634  176628  176622      46  176634  176628  176631      47  176637  176628
  176631      49  176637  176628  176634      49  176640  176637  176628      49
  176643  176637  176628      49  176643  176637  176640      47  176646  176637
  176640      49  176646  176637  176643      49  176649  176646  176637      49
  176652  176646  176637      49  176652  176646  176649      47  176655  176646
  176649      49  176655  176646  176652      49  176658  176655  176646      51
  176661  176655  176646      51  176661  176655  176658      52  176664  176655
  176658      54  176664  176655  176661      54  176667  176664  176655      55
  176670  176664  176655      55  176670  176664  176667      56  176673  176664
  176655      55  176673  176664  176667      56  176673  176664  176670      56
  176676  176622  176625      12  176676  176682  176685      26  176586  176580
  176583       1  176589  176586  176580       2  176592  176586  176589       4
  176595  176592  176586       5  176598  176592  176586       5  176598  176592
  176595       6  176601  176592  176595       8  176601  176592  176598       8
  176610  176586  176589      12  176610  176616  176619      26  176565  176559
  176562       1  176568  176565  176559       2  176571  176565  176559       2
  176571  176565  176568      58  176574  176565  176568      12  176574  176565
  176571      12  176574  176580  176583      26  176523  176517  176520       1
  176526  176523  176517       2  176529  176523  176526       4  176532  176529
  176523       5  176535  176529  176523       5  176535  176529  176532       6
  176538  176529  176532     100  176538  176529  176535     100  176547  176544
  176538      26  176550  176544  176538      26  176550  176544  176547     103
  176553  176523  176526      12  176553  176559  176562      26  176493  176487
  176490       1  176496  176493  176487       2  176499  176493  176496      31
  176502  176499  176493      32  176505  176499  176493      32  176505  176499
  176502      23  176508  176499  176493      32  176508  176499  176502      23
  176508  176499  176505      23  176511  176493  176496      12  176511  176517
  176520      26  176460  176454  176457       1  176463  176460  176454       2
  176466  176460  176463       4  176469  176466  176460      94  176472  176466
  176460      94  176472  176466  176469      95  176475  176466  176469      97
  176475  176466  176472      97  176478  176475  176466      98  176481  176460
  176463      12  176481  176487  176490      26  176403  176397  176400       1
  176406  176403  176397       2  176409  176403  176406      18  176412  176409
  176403      19  176415  176409  176412      21  176418  176415  176409      22
  176421  176415  176409      22  176421  176415  176418      23  176424  176415
  176409      22  176424  176415  176418      23  176424  176415  176421      23
  176427  176409  176412      61  176430  176427  176409      60  176433  176427
  176409      60  176433  176427  176430       6  176436  176427  176430      65
  176436  176427  176433      65  176439  176436  176427      66  176442  176436
  176427      66  176442  176436  176439      23  176445  176436  176427      66
  176445  176436  176439      23  176445  176436  176442      23  176448  176403
  176406      12  176448  176454  176457      26  176361  176355  176358       1
  176364  176361  176355       2  176367  176361  176364      18  176370  176367
  176361      76  176373  176367  176370      77  176376  176373  176367      22
  176379  176373  176367      22  176379  176373  176376      23  176382  176373
  176367      22  176382  176373  176376      23  176382  176373  176379      23
  176385  176367  176370      79  176388  176385  176367      81  176391  176361
  176364      12  176391  176397  176400      26  176331  176325  176328       1
  176334  176331  176325       2  176337  176331  176334      31  176340  176337
  176331      32  176343  176337  176331      32  176343  176337  176340      23
  176346  176337  176331      32  176346  176337  176340      23  176346  176337
  176343      23  176349  176331  176334      12  176349  176355  176358      26
  176283  176277  176280       1  176286  176283  176277       2  176289  176283
  176286      18  176292  176289  176283      19  176295  176289  176292      21
  176298  176295  176289      22  176301  176295  176289      22  176301  176295
  176298      23  176304  176295  176289      22  176304  176295  176298      23
  176304  176295  176301      23  176307  176289  176292      21  176310  176307
  176289      22  176313  176307  176289      22  176313  176307  176310      23
  176316  176307  176289      22  176316  176307  176310      23  176316  176307
  176313      23  176319  176283  176286      12  176319  176325  176328      26
  176232  176226  176229       1  176235  176232  176226       2  176238  176232
  176235       4  176241  176238  176232       5  176244  176238  176232       5
  176244  176238  176241       6  176247  176238  176241      83  176247  176238
  176244      83  176250  176247  176238      83  176253  176247  176238      83
  176253  176247  176250       6  176256  176247  176250     100  176256  176247
  176253     100  176265  176262  176256      26  176268  176262  176256      26
  176268  176262  176265     103  176271  176232  176235      12  176271  176277
  176280      26  176202  176196  176199       1  176205  176202  176196       2
  176208  176202  176205      31  176211  176208  176202      32  176214  176208
  176202      32  176214  176208  176211      23  176217  176208  176202      32
  176217  176208  176211      23  176217  176208  176214      23  176220  176202
  176205      12  176220  176226  176229      26  176145  176139  176142       1
  176148  176145  176139       2  176151  176145  176148      18  176154  176151
  176145      19  176157  176151  176154      21  176160  176157  176151      22
  176163  176157  176151      22  176163  176157  176160      23  176166  176157
  176151      22  176166  176157  176160      23  176166  176157  176163      23
  176169  176151  176154      61  176172  176169  176151      60  176175  176169
  176151      60  176175  176169  176172       6  176178  176169  176172      65
  176178  176169  176175      65  176181  176178  176169      66  176184  176178
  176169      66  176184  176178  176181      23  176187  176178  176169      66
  176187  176178  176181      23  176187  176178  176184      23  176190  176145
  176148      12  176190  176196  176199      26  176100  176094  176097       1
  176103  176100  176094       2  176106  176100  176103       4  176109  176106
  176100       5  176112  176106  176100       5  176112  176106  176109       6
  176115  176106  176109      83  176115  176106  176112      83  176118  176115
  176106      83  176121  176115  176106      83  176121  176115  176118       6
  176124  176115  176118       8  176124  176115  176121       8  176133  176100
  176103      12  176133  176139  176142      26  176055  176049  176052       1
  176058  176055  176049       2  176061  176055  176058       4  176064  176061
  176055       5  176067  176061  176055       5  176067  176061  176064       6
  176070  176061  176064      83  176070  176061  176067      83  176073  176070
  176061      83  176076  176070  176061      83  176076  176070  176073       6
  176079  176070  176073       8  176079  176070  176076       8  176088  176055
  176058      12  176088  176094  176097      26  176013  176010  176007      85
  176016  176010  176007      85  176016  176010  176013      86  176019  176010
  176013      88  176019  176010  176016      88  176022  176019  176010      89
  176025  176019  176010      89  176025  176019  176022      23  176028  176019
  176022      89  176028  176019  176025      89  176031  176028  176019      89
  176034  176028  176019      89  176034  176028  176031      23  176037  176028
  176031      32  176037  176028  176034      32  176040  176037  176007       2
  176040  176037  176028      31  176043  176037  176040      12  176043  176049
  176052      26  175971  175965  175968       1  175974  175971  175965       2
  175977  175971  175974      18  175980  175977  175971      76  175983  175977
  175980      77  175986  175983  175977      22  175989  175983  175977      22
  175989  175983  175986      23  175992  175983  175977      22  175992  175983
  175986      23  175992  175983  175989      23  175995  175977  175980      79
  175998  175995  175977      81  176001  175971  175974      12  175929  175923
  175926       1  175932  175929  175923       2  175935  175929  175932      18
  175938  175935  175929      76  175941  175935  175938      77  175944  175941
  175935      22  175947  175941  175935      22  175947  175941  175944      23
  175950  175941  175935      22  175950  175941  175944      23  175950  175941
  175947      23  175953  175935  175938      79  175956  175953  175935      81
  175959  175929  175932      12  175959  175965  175968      26  175881  175875
  175878       1  175884  175881  175875       2  175887  175881  175884      18
  175890  175887  175881      19  175893  175887  175890      21  175896  175893
  175887      22  175899  175893  175887      22  175899  175893  175896      23
  175902  175893  175887      22  175902  175893  175896      23  175902  175893
  175899      23  175905  175887  175890      21  175908  175905  175887      22
  175911  175905  175887      22  175911  175905  175908      23  175914  175905
  175887      22  175914  175905  175908      23  175914  175905  175911      23
  175917  175881  175884      12  175917  175923  175926      26  175839  175836
  175833      85  175842  175836  175833      85  175842  175836  175839      86
  175845  175836  175839      88  175845  175836  175842      88  175848  175845
  175836      89  175851  175845  175836      89  175851  175845  175848      23
  175854  175845  175848      89  175854  175845  175851      89  175857  175854
  175845      89  175860  175854  175845      89  175860  175854  175857      23
  175863  175854  175857      32  175863  175854  175860      32  175866  175863
  175833       2  175866  175863  175854      31  175869  175863  175866      12
  175869  175875  175878      26  175773  175767  175770       1  175776  175773
  175767       2  175779  175773  175776      45  175782  175779  175773      46
  175785  175779  175773      46  175785  175779  175782      47  175788  175779
  175782      49  175788  175779  175785      49  175791  175788  175779      49
  175794  175788  175779      49  175794  175788  175791      47  175797  175788
  175791      49  175797  175788  175794      49  175800  175797  175788      49
  175803  175797  175788      49  175803  175797  175800      47  175806  175797
  175800      49  175806  175797  175803      49  175809  175806  175797      51
  175812  175806  175797      51  175812  175806  175809      52  175815  175806
  175809      54  175815  175806  175812      54  175818  175815  175806      55
  175821  175815  175806      55  175821  175815  175818      56  175824  175815
  175806      55  175824  175815  175818      56  175824  175815  175821      56
  175827  175773  175776      12  175740  175734  175737       1  175743  175740
  175734       2  175746  175740  175743       4  175749  175746  175740      94
  175752  175746  175740      94  175752  175746  175749      95  175755  175746
  175749      97  175755  175746  175752      97  175758  175755  175746      98
  175761  175740  175743      12  175761  175767  175770      26  175689  175683
  175686       1  175692  175689  175683       2  175695  175689  175692       4
  175698  175695  175689       5  175701  175695  175689       5  175701  175695
  175698       6  175704  175695  175698      83  175704  175695  175701      83
  175707  175704  175695      83  175710  175704  175695      83  175710  175704
  175707       6  175713  175704  175707     100  175713  175704  175710     100
  175722  175719  175713      26  175725  175719  175713      26  175725  175719
  175722     103  175728  175689  175692      12  175728  175734  175737      26
  175623  175617  175620       1  175626  175623  175617       2  175629  175623
  175626      45  175632  175629  175623      46  175635  175629  175623      46
  175635  175629  175632      47  175638  175629  175632      49  175638  175629
  175635      49  175641  175638  175629      49  175644  175638  175629      49
  175644  175638  175641      47  175647  175638  175641      49  175647  175638
  175644      49  175650  175647  175638      49  175653  175647  175638      49
  175653  175647  175650      47  175656  175647  175650      49  175656  175647
  175653      49  175659  175656  175647      51  175662  175656  175647      51
  175662  175656  175659      52  175665  175656  175659      54  175665  175656
  175662      54  175668  175665  175656      55  175671  175665  175656      55
  175671  175665  175668      56  175674  175665  175656      55  175674  175665
  175668      56  175674  175665  175671      56  175677  175623  175626      12
  175677  175683  175686      26  175557  175551  175554       1  175560  175557
  175551       2  175563  175557  175560      45  175566  175563  175557      46
  175569  175563  175557      46  175569  175563  175566      47  175572  175563
  175566      49  175572  175563  175569      49  175575  175572  175563      49
  175578  175572  175563      49  175578  175572  175575      47  175581  175572
  175575      49  175581  175572  175578      49  175584  175581  175572      49
  175587  175581  175572      49  175587  175581  175584      47  175590  175581
  175584      49  175590  175581  175587      49  175593  175590  175581      51
  175596  175590  175581      51  175596  175590  175593      52  175599  175590
  175593      54  175599  175590  175596      54  175602  175599  175590      55
  175605  175599  175590      55  175605  175599  175602      56  175608  175599
  175590      55  175608  175599  175602      56  175608  175599  175605      56
  175611  175557  175560      12  175611  175617  175620      26  175500  175494
  175497       1  175503  175500  175494       2  175506  175500  175503       4
  175509  175506  175500       5  175512  175506  175500       5  175512  175506
  175509       6  175515  175506  175509      60  175515  175506  175512      60
  175518  175515  175506      61  175521  175515  175518      21  175524  175521
  175515      22  175527  175521  175515      22  175527  175521  175524      23
  175530  175521  175515      22  175530  175521  175524      23  175530  175521
  175527      23  175533  175515  175518      21  175536  175533  175515      22
  175539  175533  175515      22  175539  175533  175536      23  175542  175533
  175515      22  175542  175533  175536      23  175542  175533  175539      23
  175545  175500  175503      12  175545  175551  175554      26  175455  175449
  175452       1  175458  175455  175449       2  175461  175455  175458       4
  175464  175461  175455       5  175467  175461  175455       5  175467  175461
  175464       6  175470  175461  175464      83  175470  175461  175467      83
  175473  175470  175461      83  175476  175470  175461      83  175476  175470
  175473       6  175479  175470  175473       8  175479  175470  175476       8
  175488  175455  175458      12  175488  175494  175497      26  175425  175419
  175422       1  175428  175425  175419       2  175431  175425  175428      31
  175434  175431  175425      32  175437  175431  175425      32  175437  175431
  175434      23  175440  175431  175425      32  175440  175431  175434      23
  175440  175431  175437      23  175443  175425  175428      12  175443  175449
  175452      26  175368  175362  175365       1  175371  175368  175362       2
  175374  175368  175371      18  175377  175374  175368      19  175380  175374
  175377      21  175383  175380  175374      22  175386  175380  175374      22
  175386  175380  175383      23  175389  175380  175374      22  175389  175380
  175383      23  175389  175380  175386      23  175392  175374  175377      61
  175395  175392  175374      60  175398  175392  175374      60  175398  175392
  175395       6  175401  175392  175395      65  175401  175392  175398      65
  175404  175401  175392      66  175407  175401  175392      66  175407  175401
  175404      23  175410  175401  175392      66  175410  175401  175404      23
  175410  175401  175407      23  175413  175368  175371      12  175413  175419
  175422      26  175320  175314  175317       1  175323  175320  175314       2
  175326  175320  175323      18  175329  175326  175320      19  175332  175326
  175329      21  175335  175332  175326      22  175338  175332  175326      22
  175338  175332  175335      23  175341  175332  175326      22  175341  175332
  175335      23  175341  175332  175338      23  175344  175326  175329      21
  175347  175344  175326      22  175350  175344  175326      22  175350  175344
  175347      23  175353  175344  175326      22  175353  175344  175347      23
  175353  175344  175350      23  175356  175320  175323      12  175356  175362
  175365      26  175290  175284  175287       1  175293  175290  175284       2
  175296  175290  175293      31  175299  175296  175290      32  175302  175296
  175290      32  175302  175296  175299      23  175305  175296  175290      32
  175305  175296  175299      23  175305  175296  175302      23  175308  175290
  175293      12  175308  175314  175317      26  175254  175248  175251       1
  175257  175254  175248       2  175260  175254  175257       4  175263  175260
  175254       5  175266  175260  175254       5  175266  175260  175263       6
  175269  175260  175263       8  175269  175260  175266       8  175278  175254
  175257      12  175278  175284  175287      26  175206  175200  175203       1
  175209  175206  175200       2  175212  175206  175209      18  175215  175212
  175206      19  175218  175212  175215      21  175221  175218  175212      22
  175224  175218  175212      22  175224  175218  175221      23  175227  175218
  175212      22  175227  175218  175221      23  175227  175218  175224      23
  175230  175212  175215      21  175233  175230  175212      22  175236  175230
  175212      22  175236  175230  175233      23  175239  175230  175212      22
  175239  175230  175233      23  175239  175230  175236      23  175242  175206
  175209      12  175242  175248  175251      26  175176  175170  175173       1
  175179  175176  175170       2  175182  175176  175179      31  175185  175182
  175176      32  175188  175182  175176      32  175188  175182  175185      23
  175191  175182  175176      32  175191  175182  175185      23  175191  175182
  175188      23  175194  175176  175179      12  175194  175200  175203      26
  175119  175113  175116       1  175122  175119  175113       2  175125  175119
  175122       4  175128  175125  175119       5  175131  175125  175119       5
  175131  175125  175128       6  175134  175125  175128      60  175134  175125
  175131      60  175137  175134  175125      61  175140  175134  175137      21
  175143  175140  175134      22  175146  175140  175134      22  175146  175140
  175143      23  175149  175140  175134      22  175149  175140  175143      23
  175149  175140  175146      23  175152  175134  175137      21  175155  175152
  175134      22  175158  175152  175134      22  175158  175152  175155      23
  175161  175152  175134      22  175161  175152  175155      23  175161  175152
  175158      23  175164  175119  175122      12  175164  175170  175173      26
  175068  175062  175065       1  175071  175068  175062       2  175074  175068
  175071       4  175077  175074  175068       5  175080  175074  175068       5
  175080  175074  175077       6  175083  175074  175077      83  175083  175074
  175080      83  175086  175083  175074     104  175089  175083  175074     104
  175089  175083  175086      95  175092  175083  175086     106  175092  175083
  175089     106  175098  175095  175092     108  175101  175095  175092     108
  175101  175095  175098      86  175104  175095  175092     108  175104  175095
  175098      86  175104  175095  175101      86  175107  175068  175071      12
  175107  175113  175116      26  175020  175014  175017       1  175023  175020
  175014       2  175026  175020  175023      18  175029  175026  175020      19
  175032  175026  175029      21  175035  175032  175026      22  175038  175032
  175026      22  175038  175032  175035      23  175041  175032  175026      22
  175041  175032  175035      23  175041  175032  175038      23  175044  175026
  175029      21  175047  175044  175026      22  175050  175044  175026      22
  175050  175044  175047      23  175053  175044  175026      22  175053  175044
  175047      23  175053  175044  175050      23  175056  175020  175023      12
  175056  175062  175065      26  174999  174993  174996       1  175002  174999
  174993       2  175005  174999  174993       2  175005  174999  175002      58
  175008  174999  175002      12  175008  174999  175005      12  175008  175014
  175017      26  174927  174921  174924       1  174930  174927  174921       2
  174933  174927  174930      45  174936  174933  174927      46  174939  174933
  174927      46  174939  174933  174936      47  174942  174933  174936      49
  174942  174933  174939      49  174945  174942  174933      49  174948  174942
  174933      49  174948  174942  174945      47  174951  174942  174945      49
  174951  174942  174948      49  174954  174951  174942      67  174957  174951
  174942      67  174957  174951  174954      68  174960  174951  174954      70
  174960  174951  174957      70  174963  174960  174951      71  174966  174960
  174963      73  174972  174969  174966      73  174975  174969  174966      73
  174975  174969  174972      75  174981  174978  174966      73  174984  174978
  174966      73  174984  174978  174981      75  174987  174927  174930      12
  174987  174993  174996      26  174855  174849  174852       1  174858  174855
  174849       2  174861  174855  174858      45  174864  174861  174855      46
  174867  174861  174855      46  174867  174861  174864      47  174870  174861
  174864      49  174870  174861  174867      49  174873  174870  174861      49
  174876  174870  174861      49  174876  174870  174873      47  174879  174870
  174873      49  174879  174870  174876      49  174882  174879  174870      67
  174885  174879  174870      67  174885  174879  174882      68  174888  174879
  174882      70  174888  174879  174885      70  174891  174888  174879      71
  174894  174888  174891      73  174900  174897  174894      73  174903  174897
  174894      73  174903  174897  174900      75  174909  174906  174894      73
  174912  174906  174894      73  174912  174906  174909      75  174915  174855
  174858      12  174915  174921  174924      26  174798  174792  174795       1
  174801  174798  174792       2  174804  174798  174801      18  174807  174804
  174798      19  174810  174804  174807      21  174813  174810  174804      22
  174816  174810  174804      22  174816  174810  174813      23  174819  174810
  174804      22  174819  174810  174813      23  174819  174810  174816      23
  174822  174804  174807      61  174825  174822  174804      60  174828  174822
  174804      60  174828  174822  174825       6  174831  174822  174825      65
  174831  174822  174828      65  174834  174831  174822      66  174837  174831
  174822      66  174837  174831  174834      23  174840  174831  174822      66
  174840  174831  174834      23  174840  174831  174837      23  174843  174798
  174801      12  174843  174849  174852      26  174753  174747  174750       1
  174756  174753  174747       2  174759  174753  174756       4  174762  174759
  174753       5  174765  174759  174753       5  174765  174759  174762       6
  174768  174759  174762      83  174768  174759  174765      83  174771  174768
  174759      83  174774  174768  174759      83  174774  174768  174771       6
  174777  174768  174771       8  174777  174768  174774       8  174786  174753
  174756      12  174786  174792  174795      26  174705  174699  174702       1
  174708  174705  174699       2  174711  174705  174708      18  174714  174711
  174705      19  174717  174711  174714      21  174720  174717  174711      22
  174723  174717  174711      22  174723  174717  174720      23  174726  174717
  174711      22  174726  174717  174720      23  174726  174717  174723      23
  174729  174711  174714      21  174732  174729  174711      22  174735  174729
  174711      22  174735  174729  174732      23  174738  174729  174711      22
  174738  174729  174732      23  174738  174729  174735      23  174741  174705
  174708      12  174741  174747  174750      26  174663  174660  174657      85
  174666  174660  174657      85  174666  174660  174663      86  174669  174660
  174663      88  174669  174660  174666      88  174672  174669  174660      89
  174675  174669  174660      89  174675  174669  174672      23  174678  174669
  174672      89  174678  174669  174675      89  174681  174678  174669      89
  174684  174678  174669      89  174684  174678  174681      23  174687  174678
  174681      32  174687  174678  174684      32  174690  174687  174657       2
  174690  174687  174678      31  174693  174687  174690      12  174693  174699
  174702      26  174621  174615  174618       1  174624  174621  174615       2
  174627  174621  174624       4  174630  174627  174621       5  174633  174627
  174621       5  174633  174627  174630       6  174636  174627  174630     100
  174636  174627  174633     100  174645  174642  174636      26  174648  174642
  174636      26  174648  174642  174645     103  174651  174621  174624      12
  174591  174585  174588       1  174594  174591  174585       2  174597  174591
  174594      31  174600  174597  174591      32  174603  174597  174591      32
  174603  174597  174600      23  174606  174597  174591      32  174606  174597
  174600      23  174606  174597  174603      23  174609  174591  174594      12
  174609  174615  174618      26  174570  174564  174567       1  174573  174570
  174564       2  174576  174570  174564       2  174576  174570  174573      58
  174579  174570  174573      12  174579  174570  174576      12  174579  174585
  174588      26  174504  174498  174501       1  174507  174504  174498       2
  174510  174504  174507      45  174513  174510  174504      46  174516  174510
  174504      46  174516  174510  174513      47  174519  174510  174513      49
  174519  174510  174516      49  174522  174519  174510      49  174525  174519
  174510      49  174525  174519  174522      47  174528  174519  174522      49
  174528  174519  174525      49  174531  174528  174519      49  174534  174528
  174519      49  174534  174528  174531      47  174537  174528  174531      49
  174537  174528  174534      49  174540  174537  174528      51  174543  174537
  174528      51  174543  174537  174540      52  174546  174537  174540      54
  174546  174537  174543      54  174549  174546  174537      55  174552  174546
  174537      55  174552  174546  174549      56  174555  174546  174537      55
  174555  174546  174549      56  174555  174546  174552      56  174558  174504
  174507      12  174558  174564  174567      26  174471  174465  174468       1
  174474  174471  174465       2  174477  174471  174474       4  174480  174477
  174471      94  174483  174477  174471      94  174483  174477  174480      95
  174486  174477  174480      97  174486  174477  174483      97  174489  174486
  174477      98  174492  174471  174474      12  174492  174498  174501      26
  174414  174408  174411       1  174417  174414  174408       2  174420  174414
  174417      18  174423  174420  174414      19  174426  174420  174423      21
  174429  174426  174420      22  174432  174426  174420      22  174432  174426
  174429      23  174435  174426  174420      22  174435  174426  174429      23
  174435  174426  174432      23  174438  174420  174423      61  174441  174438
  174420      60  174444  174438  174420      60  174444  174438  174441       6
  174447  174438  174441      65  174447  174438  174444      65  174450  174447
  174438      66  174453  174447  174438      66  174453  174447  174450      23
  174456  174447  174438      66  174456  174447  174450      23  174456  174447
  174453      23  174459  174414  174417      12  174459  174465  174468      26
  174348  174342  174345       1  174351  174348  174342       2  174354  174348
  174351      45  174357  174354  174348      46  174360  174354  174348      46
  174360  174354  174357      47  174363  174354  174357      49  174363  174354
  174360      49  174366  174363  174354      49  174369  174363  174354      49
  174369  174363  174366      47  174372  174363  174366      49  174372  174363
  174369      49  174375  174372  174363      49  174378  174372  174363      49
  174378  174372  174375      47  174381  174372  174375      49  174381  174372
  174378      49  174384  174381  174372      51  174387  174381  174372      51
  174387  174381  174384      52  174390  174381  174384      54  174390  174381
  174387      54  174393  174390  174381      55  174396  174390  174381      55
  174396  174390  174393      56  174399  174390  174381      55  174399  174390
  174393      56  174399  174390  174396      56  174402  174348  174351      12
  174402  174408  174411      26  174303  174297  174300       1  174306  174303
  174297       2  174309  174303  174306       4  174312  174309  174303       5
  174315  174309  174303       5  174315  174309  174312       6  174318  174309
  174312      83  174318  174309  174315      83  174321  174318  174309      83
  174324  174318  174309      83  174324  174318  174321       6  174327  174318
  174321       8  174327  174318  174324       8  174336  174303  174306      12
  174336  174342  174345      26  174243  174237  174240       1  174246  174243
  174237       2  174249  174243  174246      31  174252  174249  174243      32
  174255  174249  174243      32  174255  174249  174252      23  174258  174249
  174252      34  174258  174249  174255      34  174264  174261  174258      36
  174267  174261  174264      36  174270  174267  174261      36  174273  174267
  174270      36  174276  174273  174267      36  174279  174273  174276      36
  174282  174279  174273      36  174285  174279  174282      36  174288  174285
  174258      36  174288  174285  174279      36  174291  174243  174246      12
  174291  174297  174300      26  174222  174216  174219       1  174225  174222
  174216       2  174228  174222  174216       2  174228  174222  174225      58
  174231  174222  174225      12  174231  174222  174228      12  174231  174237
  174240      26  174177  174171  174174       1  174180  174177  174171       2
  174183  174177  174180       4  174186  174183  174177       5  174189  174183
  174177       5  174189  174183  174186       6  174192  174183  174186      83
  174192  174183  174189      83  174195  174192  174183      83  174198  174192
  174183      83  174198  174192  174195       6  174201  174192  174195       8
  174201  174192  174198       8  174210  174177  174180      12  174210  174216
  174219      26  174111  174105  174108       1  174114  174111  174105       2
  174117  174111  174114      45  174120  174117  174111      46  174123  174117
  174111      46  174123  174117  174120      47  174126  174117  174120      49
  174126  174117  174123      49  174129  174126  174117      49  174132  174126
  174117      49  174132  174126  174129      47  174135  174126  174129      49
  174135  174126  174132      49  174138  174135  174126      49  174141  174135
  174126      49  174141  174135  174138      47  174144  174135  174138      49
  174144  174135  174141      49  174147  174144  174135      51  174150  174144
  174135      51  174150  174144  174147      52  174153  174144  174147      54
  174153  174144  174150      54  174156  174153  174144      55  174159  174153
  174144      55  174159  174153  174156      56  174162  174153  174144      55
  174162  174153  174156      56  174162  174153  174159      56  174165  174111
  174114      12  174165  174171  174174      26  174081  174075  174078       1
  174084  174081  174075       2  174087  174081  174084      31  174090  174087
  174081      32  174093  174087  174081      32  174093  174087  174090      23
  174096  174087  174081      32  174096  174087  174090      23  174096  174087
  174093      23  174099  174081  174084      12  174099  174105  174108      26
  174024  174018  174021       1  174027  174024  174018       2  174030  174024
  174027      18  174033  174030  174024      19  174036  174030  174033      21
  174039  174036  174030      22  174042  174036  174030      22  174042  174036
  174039      23  174045  174036  174030      22  174045  174036  174039      23
  174045  174036  174042      23  174048  174030  174033      61  174051  174048
  174030      60  174054  174048  174030      60  174054  174048  174051       6
  174057  174048  174051      65  174057  174048  174054      65  174060  174057
  174048      66  174063  174057  174048      66  174063  174057  174060      23
  174066  174057  174048      66  174066  174057  174060      23  174066  174057
  174063      23  174069  174024  174027      12  174069  174075  174078      26
  173991  173985  173988       1  173994  173991  173985       2  173997  173991
  173994       4  174000  173997  173991      94  174003  173997  173991      94
  174003  173997  174000      95  174006  173997  174000      97  174006  173997
  174003      97  174009  174006  173997      98  174012  173991  173994      12
  174012  174018  174021      26  173919  173913  173916       1  173922  173919
  173913       2  173925  173919  173922      45  173928  173925  173919      46
  173931  173925  173919      46  173931  173925  173928      47  173934  173925
  173928      49  173934  173925  173931      49  173937  173934  173925      49
  173940  173934  173925      49  173940  173934  173937      47  173943  173934
  173937      49  173943  173934  173940      49  173946  173943  173934      67
  173949  173943  173934      67  173949  173943  173946      68  173952  173943
  173946      70  173952  173943  173949      70  173955  173952  173943      71
  173958  173952  173955      73  173964  173961  173958      73  173967  173961
  173958      73  173967  173961  173964      75  173973  173970  173958      73
  173976  173970  173958      73  173976  173970  173973      75  173979  173919
  173922      12  173979  173985  173988      26  173889  173883  173886       1
  173892  173889  173883       2  173895  173889  173892      31  173898  173895
  173889      32  173901  173895  173889      32  173901  173895  173898      23
  173904  173895  173889      32  173904  173895  173898      23  173904  173895
  173901      23  173907  173889  173892      12  173907  173913  173916      26
  173832  173826  173829       1  173835  173832  173826       2  173838  173832
  173835       4  173841  173838  173832       5  173844  173838  173832       5
  173844  173838  173841       6  173847  173838  173841      60  173847  173838
  173844      60  173850  173847  173838      61  173853  173847  173850      21
  173856  173853  173847      22  173859  173853  173847      22  173859  173853
  173856      23  173862  173853  173847      22  173862  173853  173856      23
  173862  173853  173859      23  173865  173847  173850      21  173868  173865
  173847      22  173871  173865  173847      22  173871  173865  173868      23
  173874  173865  173847      22  173874  173865  173868      23  173874  173865
  173871      23  173877  173832  173835      12  173877  173883  173886      26
  173784  173778  173781       1  173787  173784  173778       2  173790  173784
  173787      18  173793  173790  173784      19  173796  173790  173793      21
  173799  173796  173790      22  173802  173796  173790      22  173802  173796
  173799      23  173805  173796  173790      22  173805  173796  173799      23
  173805  173796  173802      23  173808  173790  173793      21  173811  173808
  173790      22  173814  173808  173790      22  173814  173808  173811      23
  173817  173808  173790      22  173817  173808  173811      23  173817  173808
  173814      23  173820  173784  173787      12  173820  173826  173829      26
  173742  173736  173739       1  173745  173742  173736       2  173748  173742
  173745      18  173751  173748  173742      76  173754  173748  173751      77
  173757  173754  173748      22  173760  173754  173748      22  173760  173754
  173757      23  173763  173754  173748      22  173763  173754  173757      23
  173763  173754  173760      23  173766  173748  173751      79  173769  173766
  173748      81  173772  173742  173745      12  173772  173778  173781      26
  173712  173706  173709       1  173715  173712  173706       2  173718  173712
  173715      31  173721  173718  173712      32  173724  173718  173712      32
  173724  173718  173721      23  173727  173718  173712      32  173727  173718
  173721      23  173727  173718  173724      23  173730  173712  173715      12
  173730  173736  173739      26  173670  173664  173667       1  173673  173670
  173664       2  173676  173670  173673      18  173679  173676  173670      76
  173682  173676  173679      77  173685  173682  173676      22  173688  173682
  173676      22  173688  173682  173685      23  173691  173682  173676      22
  173691  173682  173685      23  173691  173682  173688      23  173694  173676
  173679      79  173697  173694  173676      81  173700  173670  173673      12
  173700  173706  173709      26  173628  173622  173625       1  173631  173628
  173622       2  173634  173628  173631      18  173637  173634  173628      76
  173640  173634  173637      77  173643  173640  173634      22  173646  173640
  173634      22  173646  173640  173643      23  173649  173640  173634      22
  173649  173640  173643      23  173649  173640  173646      23  173652  173634
  173637      79  173655  173652  173634      81  173658  173628  173631      12
  173658  173664  173667      26  173586  173580  173583       1  173589  173586
  173580       2  173592  173586  173589      18  173595  173592  173586      76
  173598  173592  173595      77  173601  173598  173592      22  173604  173598
  173592      22  173604  173598  173601      23  173607  173598  173592      22
  173607  173598  173601      23  173607  173598  173604      23  173610  173592
  173595      79  173613  173610  173592      81  173616  173586  173589      12
  173616  173622  173625      26  173565  173559  173562       1  173568  173565
  173559       2  173571  173565  173559       2  173571  173565  173568      58
  173574  173565  173568      12  173574  173565  173571      12  173574  173580
  173583      26  173529  173523  173526       1  173532  173529  173523       2
  173535  173529  173532       4  173538  173535  173529       5  173541  173535
  173529       5  173541  173535  173538       6  173544  173535  173538       8
  173544  173535  173541       8  173553  173529  173532      12  173553  173559
  173562      26  173508  173502  173505       1  173511  173508  173502       2
  173514  173508  173502       2  173514  173508  173511      58  173517  173508
  173511      12  173517  173508  173514      12  173517  173523  173526      26
  173478  173472  173475       1  173481  173478  173472       2  173484  173478
  173481      31  173487  173484  173478      32  173490  173484  173478      32
  173490  173484  173487      23  173493  173484  173478      32  173493  173484
  173487      23  173493  173484  173490      23  173496  173478  173481      12
  173496  173502  173505      26  173433  173427  173430       1  173436  173433
  173427       2  173439  173433  173436       4  173442  173439  173433       5
  173445  173439  173433       5  173445  173439  173442       6  173448  173439
  173442      83  173448  173439  173445      83  173451  173448  173439      83
  173454  173448  173439      83  173454  173448  173451       6  173457  173448
  173451       8  173457  173448  173454       8  173466  173433  173436      12
  173466  173472  173475      26  173388  173382  173385       1  173391  173388
  173382       2  173394  173388  173391       4  173397  173394  173388       5
  173400  173394  173388       5  173400  173394  173397       6  173403  173394
  173397      83  173403  173394  173400      83  173406  173403  173394      83
  173409  173403  173394      83  173409  173403  173406       6  173412  173403
  173406       8  173412  173403  173409       8  173421  173388  173391      12
  173421  173427  173430      26  173346  173340  173343       1  173349  173346
  173340       2  173352  173346  173349       4  173355  173352  173346       5
  173358  173352  173346       5  173358  173352  173355       6  173361  173352
  173355     100  173361  173352  173358     100  173370  173367  173361      26
  173373  173367  173361      26  173373  173367  173370     103  173376  173346
  173349      12  173376  173382  173385      26  173304  173298  173301       1
  173307  173304  173298       2  173310  173304  173307      18  173313  173310
  173304      76  173316  173310  173313      77  173319  173316  173310      22
  173322  173316  173310      22  173322  173316  173319      23  173325  173316
  173310      22  173325  173316  173319      23  173325  173316  173322      23
  173328  173310  173313      79  173331  173328  173310      81  173334  173304
  173307      12  173334  173340  173343      26  173262  173256  173259       1
  173265  173262  173256       2  173268  173262  173265       4  173271  173268
  173262       5  173274  173268  173262       5  173274  173268  173271       6
  173277  173268  173271     100  173277  173268  173274     100  173286  173283
  173277      26  173289  173283  173277      26  173289  173283  173286     103
  173292  173262  173265      12  173292  173298  173301      26  173220  173214
  173217       1  173223  173220  173214       2  173226  173220  173223       4
  173229  173226  173220       5  173232  173226  173220       5  173232  173226
  173229       6  173235  173226  173229     100  173235  173226  173232     100
  173244  173241  173235      26  173247  173241  173235      26  173247  173241
  173244     103  173250  173220  173223      12  173250  173256  173259      26
  173190  173184  173187       1  173193  173190  173184       2  173196  173190
  173193      31  173199  173196  173190      32  173202  173196  173190      32
  173202  173196  173199      23  173205  173196  173190      32  173205  173196
  173199      23  173205  173196  173202      23  173208  173190  173193      12
  173208  173214  173217      26  173142  173136  173139       1  173145  173142
  173136       2  173148  173142  173145      18  173151  173148  173142      19
  173154  173148  173151      21  173157  173154  173148      22  173160  173154
  173148      22  173160  173154  173157      23  173163  173154  173148      22
  173163  173154  173157      23  173163  173154  173160      23  173166  173148
  173151      21  173169  173166  173148      22  173172  173166  173148      22
  173172  173166  173169      23  173175  173166  173148      22  173175  173166
  173169      23  173175  173166  173172      23  173178  173142  173145      12
  173178  173184  173187      26  173106  173100  173103       1  173109  173106
  173100       2  173112  173106  173109       4  173115  173112  173106       5
  173118  173112  173106       5  173118  173112  173115       6  173121  173112
  173115       8  173121  173112  173118       8  173130  173106  173109      12
  173130  173136  173139      26  173055  173049  173052       1  173058  173055
  173049       2  173061  173055  173058       4  173064  173061  173055       5
  173067  173061  173055       5  173067  173061  173064       6  173070  173061
  173064      83  173070  173061  173067      83  173073  173070  173061      83
  173076  173070  173061      83  173076  173070  173073       6  173079  173070
  173073     100  173079  173070  173076     100  173088  173085  173079      26
  173091  173085  173079      26  173091  173085  173088     103  173094  173055
  173058      12  173094  173100  173103      26  172998  172992  172995       1
  173001  172998  172992       2  173004  172998  173001      18  173007  173004
  172998      19  173010  173004  173007      21  173013  173010  173004      22
  173016  173010  173004      22  173016  173010  173013      23  173019  173010
  173004      22  173019  173010  173013      23  173019  173010  173016      23
  173022  173004  173007      61  173025  173022  173004      60  173028  173022
  173004      60  173028  173022  173025       6  173031  173022  173025      65
  173031  173022  173028      65  173034  173031  173022      66  173037  173031
  173022      66  173037  173031  173034      23  173040  173031  173022      66
  173040  173031  173034      23  173040  173031  173037      23  173043  172998
  173001      12  173043  173049  173052      26  172941  172935  172938       1
  172944  172941  172935       2  172947  172941  172944       4  172950  172947
  172941       5  172953  172947  172941       5  172953  172947  172950       6
  172956  172947  172950      60  172956  172947  172953      60  172959  172956
  172947      61  172962  172956  172959      21  172965  172962  172956      22
  172968  172962  172956      22  172968  172962  172965      23  172971  172962
  172956      22  172971  172962  172965      23  172971  172962  172968      23
  172974  172956  172959      21  172977  172974  172956      22  172980  172974
  172956      22  172980  172974  172977      23  172983  172974  172956      22
  172983  172974  172977      23  172983  172974  172980      23  172986  172941
  172944      12  172986  172992  172995      26  172875  172869  172872       1
  172878  172875  172869       2  172881  172875  172878      45  172884  172881
  172875      46  172887  172881  172875      46  172887  172881  172884      47
  172890  172881  172884      49  172890  172881  172887      49  172893  172890
  172881      49  172896  172890  172881      49  172896  172890  172893      47
  172899  172890  172893      49  172899  172890  172896      49  172902  172899
  172890      49  172905  172899  172890      49  172905  172899  172902      47
  172908  172899  172902      49  172908  172899  172905      49  172911  172908
  172899      51  172914  172908  172899      51  172914  172908  172911      52
  172917  172908  172911      54  172917  172908  172914      54  172920  172917
  172908      55  172923  172917  172908      55  172923  172917  172920      56
  172926  172917  172908      55  172926  172917  172920      56  172926  172917
  172923      56  172929  172875  172878      12  172929  172935  172938      26
  172845  172839  172842       1  172848  172845  172839       2  172851  172845
  172848      31  172854  172851  172845      32  172857  172851  172845      32
  172857  172851  172854      23  172860  172851  172845      32  172860  172851
  172854      23  172860  172851  172857      23  172863  172845  172848      12
  172863  172869  172872      26  172824  172818  172821       1  172827  172824
  172818       2  172830  172824  172818       2  172830  172824  172827      58
  172833  172824  172827      12  172833  172824  172830      12  172833  172839
  172842      26  172767  172761  172764       1  172770  172767  172761       2
  172773  172767  172770      18  172776  172773  172767      19  172779  172773
  172776      21  172782  172779  172773      22  172785  172779  172773      22
  172785  172779  172782      23  172788  172779  172773      22  172788  172779
  172782      23  172788  172779  172785      23  172791  172773  172776      61
  172794  172791  172773      60  172797  172791  172773      60  172797  172791
  172794       6  172800  172791  172794      65  172800  172791  172797      65
  172803  172800  172791      66  172806  172800  172791      66  172806  172800
  172803      23  172809  172800  172791      66  172809  172800  172803      23
  172809  172800  172806      23  172812  172767  172770      12  172812  172818
  172821      26  172725  172719  172722       1  172728  172725  172719       2
  172731  172725  172728       4  172734  172731  172725       5  172737  172731
  172725       5  172737  172731  172734       6  172740  172731  172734     100
  172740  172731  172737     100  172749  172746  172740      26  172752  172746
  172740      26  172752  172746  172749     103  172755  172725  172728      12
  172755  172761  172764      26  172659  172653  172656       1  172662  172659
  172653       2  172665  172659  172662      45  172668  172665  172659      46
  172671  172665  172659      46  172671  172665  172668      47  172674  172665
  172668      49  172674  172665  172671      49  172677  172674  172665      49
  172680  172674  172665      49  172680  172674  172677      47  172683  172674
  172677      49  172683  172674  172680      49  172686  172683  172674      49
  172689  172683  172674      49  172689  172683  172686      47  172692  172683
  172686      49  172692  172683  172689      49  172695  172692  172683      51
  172698  172692  172683      51  172698  172692  172695      52  172701  172692
  172695      54  172701  172692  172698      54  172704  172701  172692      55
  172707  172701  172692      55  172707  172701  172704      56  172710  172701
  172692      55  172710  172701  172704      56  172710  172701  172707      56
  172713  172659  172662      12  172713  172719  172722      26  172596  172590
  172593       1  172599  172596  172590       2  172602  172596  172599      31
  172605  172602  172596      32  172608  172602  172596      32  172608  172602
  172605      23  172611  172602  172605      34  172611  172602  172608      34
  172617  172614  172611      36  172620  172614  172617      36  172623  172620
  172614      36  172626  172620  172623      39  172632  172629  172626      41
  172638  172635  172626      39  172641  172635  172638      36  172644  172641
  172611      36  172644  172641  172635      36  172647  172596  172599      12
  172647  172653  172656      26  172530  172524  172527       1  172533  172530
  172524       2  172536  172530  172533      45  172539  172536  172530      46
  172542  172536  172530      46  172542  172536  172539      47  172545  172536
  172539      49  172545  172536  172542      49  172548  172545  172536      49
  172551  172545  172536      49  172551  172545  172548      47  172554  172545
  172548      49  172554  172545  172551      49  172557  172554  172545      49
  172560  172554  172545      49  172560  172554  172557      47  172563  172554
  172557      49  172563  172554  172560      49  172566  172563  172554      51
  172569  172563  172554      51  172569  172563  172566      52  172572  172563
  172566      54  172572  172563  172569      54  172575  172572  172563      55
  172578  172572  172563      55  172578  172572  172575      56  172581  172572
  172563      55  172581  172572  172575      56  172581  172572  172578      56
  172584  172530  172533      12  172584  172590  172593      26  172494  172488
  172491       1  172497  172494  172488       2  172500  172494  172497       4
  172503  172500  172494       5  172506  172500  172494       5  172506  172500
  172503       6  172509  172500  172503       8  172509  172500  172506       8
  172518  172494  172497      12  172518  172524  172527      26  172428  172422
  172425       1  172431  172428  172422       2  172434  172428  172431      45
  172437  172434  172428      46  172440  172434  172428      46  172440  172434
  172437      47  172443  172434  172437      49  172443  172434  172440      49
  172446  172443  172434      49  172449  172443  172434      49  172449  172443
  172446      47  172452  172443  172446      49  172452  172443  172449      49
  172455  172452  172443      49  172458  172452  172443      49  172458  172452
  172455      47  172461  172452  172455      49  172461  172452  172458      49
  172464  172461  172452      51  172467  172461  172452      51  172467  172461
  172464      52  172470  172461  172464      54  172470  172461  172467      54
  172473  172470  172461      55  172476  172470  172461      55  172476  172470
  172473      56  172479  172470  172461      55  172479  172470  172473      56
  172479  172470  172476      56  172482  172428  172431      12  172482  172488
  172491      26  172371  172365  172368       1  172374  172371  172365       2
  172377  172371  172374       4  172380  172377  172371       5  172383  172377
  172371       5  172383  172377  172380       6  172386  172377  172380      60
  172386  172377  172383      60  172389  172386  172377      61  172392  172386
  172389      21  172395  172392  172386      22  172398  172392  172386      22
  172398  172392  172395      23  172401  172392  172386      22  172401  172392
  172395      23  172401  172392  172398      23  172404  172386  172389      21
  172407  172404  172386      22  172410  172404  172386      22  172410  172404
  172407      23  172413  172404  172386      22  172413  172404  172407      23
  172413  172404  172410      23  172416  172371  172374      12  172416  172422
  172425      26  172335  172329  172332       1  172338  172335  172329       2
  172341  172335  172338       4  172344  172341  172335       5  172347  172341
  172335       5  172347  172341  172344       6  172350  172341  172344       8
  172350  172341  172347       8  172359  172335  172338      12  172359  172365
  172368      26  172278  172272  172275       1  172281  172278  172272       2
  172284  172278  172281      18  172287  172284  172278      19  172290  172284
  172287      21  172293  172290  172284      22  172296  172290  172284      22
  172296  172290  172293      23  172299  172290  172284      22  172299  172290
  172293      23  172299  172290  172296      23  172302  172284  172287      61
  172305  172302  172284      60  172308  172302  172284      60  172308  172302
  172305       6  172311  172302  172305      65  172311  172302  172308      65
  172314  172311  172302      66  172317  172311  172302      66  172317  172311
  172314      23  172320  172311  172302      66  172320  172311  172314      23
  172320  172311  172317      23  172323  172278  172281      12  172323  172329
  172332      26  172245  172239  172242       1  172248  172245  172239       2
  172251  172245  172248       4  172254  172251  172245      94  172257  172251
  172245      94  172257  172251  172254      95  172260  172251  172254      97
  172260  172251  172257      97  172263  172260  172251      98  172266  172245
  172248      12  172266  172272  172275      26  172179  172173  172176       1
  172182  172179  172173       2  172185  172179  172182      45  172188  172185
  172179      46  172191  172185  172179      46  172191  172185  172188      47
  172194  172185  172188      49  172194  172185  172191      49  172197  172194
  172185      49  172200  172194  172185      49  172200  172194  172197      47
  172203  172194  172197      49  172203  172194  172200      49  172206  172203
  172194      49  172209  172203  172194      49  172209  172203  172206      47
  172212  172203  172206      49  172212  172203  172209      49  172215  172212
  172203      51  172218  172212  172203      51  172218  172212  172215      52
  172221  172212  172215      54  172221  172212  172218      54  172224  172221
  172212      55  172227  172221  172212      55  172227  172221  172224      56
  172230  172221  172212      55  172230  172221  172224      56  172230  172221
  172227      56  172233  172179  172182      12  172233  172239  172242      26
  172149  172143  172146       1  172152  172149  172143       2  172155  172149
  172152      31  172158  172155  172149      32  172161  172155  172149      32
  172161  172155  172158      23  172164  172155  172149      32  172164  172155
  172158      23  172164  172155  172161      23  172167  172149  172152      12
  172167  172173  172176      26  172101  172095  172098       1  172104  172101
  172095       2  172107  172101  172104      18  172110  172107  172101      19
  172113  172107  172110      21  172116  172113  172107      22  172119  172113
  172107      22  172119  172113  172116      23  172122  172113  172107      22
  172122  172113  172116      23  172122  172113  172119      23  172125  172107
  172110      21  172128  172125  172107      22  172131  172125  172107      22
  172131  172125  172128      23  172134  172125  172107      22  172134  172125
  172128      23  172134  172125  172131      23  172137  172101  172104      12
  172137  172143  172146      26  172059  172053  172056       1  172062  172059
  172053       2  172065  172059  172062      18  172068  172065  172059      76
  172071  172065  172068      77  172074  172071  172065      22  172077  172071
  172065      22  172077  172071  172074      23  172080  172071  172065      22
  172080  172071  172074      23  172080  172071  172077      23  172083  172065
  172068      79  172086  172083  172065      81  172089  172059  172062      12
  172089  172095  172098      26  172011  172005  172008       1  172014  172011
  172005       2  172017  172011  172014      18  172020  172017  172011      19
  172023  172017  172020      21  172026  172023  172017      22  172029  172023
  172017      22  172029  172023  172026      23  172032  172023  172017      22
  172032  172023  172026      23  172032  172023  172029      23  172035  172017
  172020      21  172038  172035  172017      22  172041  172035  172017      22
  172041  172035  172038      23  172044  172035  172017      22  172044  172035
  172038      23  172044  172035  172041      23  172047  172011  172014      12
  172047  172053  172056      26  171990  171984  171987       1  171993  171990
  171984       2  171996  171990  171984       2  171996  171990  171993      58
  171999  171990  171993      12  171999  171990  171996      12  171999  172005
  172008      26  171954  171948  171951       1  171957  171954  171948       2
  171960  171954  171957       4  171963  171960  171954       5  171966  171960
  171954       5  171966  171960  171963       6  171969  171960  171963       8
  171969  171960  171966       8  171978  171954  171957      12  171978  171984
  171987      26  171888  171882  171885       1  171891  171888  171882       2
  171894  171888  171891      45  171897  171894  171888      46  171900  171894
  171888      46  171900  171894  171897      47  171903  171894  171897      49
  171903  171894  171900      49  171906  171903  171894      49  171909  171903
  171894      49  171909  171903  171906      47  171912  171903  171906      49
  171912  171903  171909      49  171915  171912  171903      49  171918  171912
  171903      49  171918  171912  171915      47  171921  171912  171915      49
  171921  171912  171918      49  171924  171921  171912      51  171927  171921
  171912      51  171927  171921  171924      52  171930  171921  171924      54
  171930  171921  171927      54  171933  171930  171921      55  171936  171930
  171921      55  171936  171930  171933      56  171939  171930  171921      55
  171939  171930  171933      56  171939  171930  171936      56  171942  171888
  171891      12  171942  171948  171951      26  171846  171840  171843       1
  171849  171846  171840       2  171852  171846  171849      18  171855  171852
  171846      76  171858  171852  171855      77  171861  171858  171852      22
  171864  171858  171852      22  171864  171858  171861      23  171867  171858
  171852      22  171867  171858  171861      23  171867  171858  171864      23
  171870  171852  171855      79  171873  171870  171852      81  171876  171846
  171849      12  171876  171882  171885      26  171798  171792  171795       1
  171801  171798  171792       2  171804  171798  171801      18  171807  171804
  171798      19  171810  171804  171807      21  171813  171810  171804      22
  171816  171810  171804      22  171816  171810  171813      23  171819  171810
  171804      22  171819  171810  171813      23  171819  171810  171816      23
  171822  171804  171807      21  171825  171822  171804      22  171828  171822
  171804      22  171828  171822  171825      23  171831  171822  171804      22
  171831  171822  171825      23  171831  171822  171828      23  171834  171798
  171801      12  171834  171840  171843      26  171732  171726  171729       1
  171735  171732  171726       2  171738  171732  171735      45  171741  171738
  171732      46  171744  171738  171732      46  171744  171738  171741      47
  171747  171738  171741      49  171747  171738  171744      49  171750  171747
  171738      49  171753  171747  171738      49  171753  171747  171750      47
  171756  171747  171750      49  171756  171747  171753      49  171759  171756
  171747      49  171762  171756  171747      49  171762  171756  171759      47
  171765  171756  171759      49  171765  171756  171762      49  171768  171765
  171756      51  171771  171765  171756      51  171771  171765  171768      52
  171774  171765  171768      54  171774  171765  171771      54  171777  171774
  171765      55  171780  171774  171765      55  171780  171774  171777      56
  171783  171774  171765      55  171783  171774  171777      56  171783  171774
  171780      56  171786  171732  171735      12  171786  171792  171795      26
  171690  171687  171684      85  171693  171687  171684      85  171693  171687
  171690      86  171696  171687  171690      88  171696  171687  171693      88
  171699  171696  171687      89  171702  171696  171687      89  171702  171696
  171699      23  171705  171696  171699      89  171705  171696  171702      89
  171708  171705  171696      89  171711  171705  171696      89  171711  171705
  171708      23  171714  171705  171708      32  171714  171705  171711      32
  171717  171714  171684       2  171717  171714  171705      31  171720  171714
  171717      12  171720  171726  171729      26  171657  171651  171654       1
  171660  171657  171651       2  171663  171657  171660       4  171666  171663
  171657      94  171669  171663  171657      94  171669  171663  171666      95
  171672  171663  171666      97  171672  171663  171669      97  171675  171672
  171663      98  171678  171657  171660      12  171636  171630  171633       1
  171639  171636  171630       2  171642  171636  171630       2  171642  171636
  171639      58  171645  171636  171639      12  171645  171636  171642      12
  171645  171651  171654      26  171564  171558  171561       1  171567  171564
  171558       2  171570  171564  171567      31  171573  171570  171564      32
  171576  171570  171564      32  171576  171570  171573      23  171579  171570
  171573     172  171579  171570  171576     172  171585  171582  171579     174
  171588  171582  171585     170  171591  171588  171582     168  171594  171588
  171591     177  171600  171597  171594     180  171603  171597  171600      36
  171606  171603  171597      36  171609  171603  171606      36  171612  171609
  171603      36  171615  171609  171612      36  171618  171615  171609      36
  171621  171615  171618     189  171624  171564  171567      12  171624  171630
  171633      26  171531  171525  171528       1  171534  171531  171525       2
  171537  171531  171534       4  171540  171537  171531      94  171543  171537
  171531      94  171543  171537  171540      95  171546  171537  171540      97
  171546  171537  171543      97  171549  171546  171537      98  171552  171531
  171534      12  171552  171558  171561      26  171480  171474  171477       1
  171483  171480  171474       2  171486  171480  171483       4  171489  171486
  171480       5  171492  171486  171480       5  171492  171486  171489       6
  171495  171486  171489      83  171495  171486  171492      83  171498  171495
  171486      83  171501  171495  171486      83  171501  171495  171498       6
  171504  171495  171498     100  171504  171495  171501     100  171513  171510
  171504      26  171516  171510  171504      26  171516  171510  171513     103
  171519  171480  171483      12  171519  171525  171528      26  171435  171429
  171432       1  171438  171435  171429       2  171441  171435  171438       4
  171444  171441  171435       5  171447  171441  171435       5  171447  171441
  171444       6  171450  171441  171444      83  171450  171441  171447      83
  171453  171450  171441      83  171456  171450  171441      83  171456  171450
  171453       6  171459  171450  171453       8  171459  171450  171456       8
  171468  171435  171438      12  171468  171474  171477      26  171378  171372
  171375       1  171381  171378  171372       2  171384  171378  171381      18
  171387  171384  171378      19  171390  171384  171387      21  171393  171390
  171384      22  171396  171390  171384      22  171396  171390  171393      23
  171399  171390  171384      22  171399  171390  171393      23  171399  171390
  171396      23  171402  171384  171387      61  171405  171402  171384      60
  171408  171402  171384      60  171408  171402  171405       6  171411  171402
  171405      65  171411  171402  171408      65  171414  171411  171402      66
  171417  171411  171402      66  171417  171411  171414      23  171420  171411
  171402      66  171420  171411  171414      23  171420  171411  171417      23
  171423  171378  171381      12  171423  171429  171432      26  171321  171315
  171318       1  171324  171321  171315       2  171327  171321  171324      18
  171330  171327  171321      19  171333  171327  171330      21  171336  171333
  171327      22  171339  171333  171327      22  171339  171333  171336      23
  171342  171333  171327      22  171342  171333  171336      23  171342  171333
  171339      23  171345  171327  171330      61  171348  171345  171327      60
  171351  171345  171327      60  171351  171345  171348       6  171354  171345
  171348      65  171354  171345  171351      65  171357  171354  171345      66
  171360  171354  171345      66  171360  171354  171357      23  171363  171354
  171345      66  171363  171354  171357      23  171363  171354  171360      23
  171366  171321  171324      12  171366  171372  171375      26  171273  171267
  171270       1  171276  171273  171267       2  171279  171273  171276      18
  171282  171279  171273      19  171285  171279  171282      21  171288  171285
  171279      22  171291  171285  171279      22  171291  171285  171288      23
  171294  171285  171279      22  171294  171285  171288      23  171294  171285
  171291      23  171297  171279  171282      21  171300  171297  171279      22
  171303  171297  171279      22  171303  171297  171300      23  171306  171297
  171279      22  171306  171297  171300      23  171306  171297  171303      23
  171309  171273  171276      12  171309  171315  171318      26  171231  171225
  171228       1  171234  171231  171225       2  171237  171231  171234      18
  171240  171237  171231      76  171243  171237  171240      77  171246  171243
  171237      22  171249  171243  171237      22  171249  171243  171246      23
  171252  171243  171237      22  171252  171243  171246      23  171252  171243
  171249      23  171255  171237  171240      79  171258  171255  171237      81
  171261  171231  171234      12  171261  171267  171270      26  171159  171153
  171156       1  171162  171159  171153       2  171165  171159  171162      45
  171168  171165  171159      46  171171  171165  171159      46  171171  171165
  171168      47  171174  171165  171168      49  171174  171165  171171      49
  171177  171174  171165      49  171180  171174  171165      49  171180  171174
  171177      47  171183  171174  171177      49  171183  171174  171180      49
  171186  171183  171174      67  171189  171183  171174      67  171189  171183
  171186      68  171192  171183  171186      70  171192  171183  171189      70
  171195  171192  171183      71  171198  171192  171195      73  171204  171201
  171198      73  171207  171201  171198      73  171207  171201  171204      75
  171213  171210  171198      73  171216  171210  171198      73  171216  171210
  171213      75  171219  171159  171162      12  171219  171225  171228      26
  171138  171132  171135       1  171141  171138  171132       2  171144  171138
  171132       2  171144  171138  171141      58  171147  171138  171141      12
  171147  171138  171144      12  171147  171153  171156      26  171072  171066
  171069       1  171075  171072  171066       2  171078  171072  171075      45
  171081  171078  171072      46  171084  171078  171072      46  171084  171078
  171081      47  171087  171078  171081      49  171087  171078  171084      49
  171090  171087  171078      49  171093  171087  171078      49  171093  171087
  171090      47  171096  171087  171090      49  171096  171087  171093      49
  171099  171096  171087      49  171102  171096  171087      49  171102  171096
  171099      47  171105  171096  171099      49  171105  171096  171102      49
  171108  171105  171096      51  171111  171105  171096      51  171111  171105
  171108      52  171114  171105  171108      54  171114  171105  171111      54
  171117  171114  171105      55  171120  171114  171105      55  171120  171114
  171117      56  171123  171114  171105      55  171123  171114  171117      56
  171123  171114  171120      56  171126  171072  171075      12  171126  171132
  171135      26  171030  171027  171024      85  171033  171027  171024      85
  171033  171027  171030      86  171036  171027  171030      88  171036  171027
  171033      88  171039  171036  171027      89  171042  171036  171027      89
  171042  171036  171039      23  171045  171036  171039      89  171045  171036
  171042      89  171048  171045  171036      89  171051  171045  171036      89
  171051  171045  171048      23  171054  171045  171048      32  171054  171045
  171051      32  171057  171054  171024       2  171057  171054  171045      31
  171060  171054  171057      12  171060  171066  171069      26  171009  171003
  171006       1  171012  171009  171003       2  171015  171009  171003       2
  171015  171009  171012      58  171018  171009  171012      12  171018  171009
  171015      12  170958  170952  170955       1  170961  170958  170952       2
  170964  170958  170961       4  170967  170964  170958       5  170970  170964
  170958       5  170970  170964  170967       6  170973  170964  170967      83
  170973  170964  170970      83  170976  170973  170964     104  170979  170973
  170964     104  170979  170973  170976      95  170982  170973  170976     106
  170982  170973  170979     106  170988  170985  170982     108  170991  170985
  170982     108  170991  170985  170988      86  170994  170985  170982     108
  170994  170985  170988      86  170994  170985  170991      86  170997  170958
  170961      12  170997  171003  171006      26  170916  170910  170913       1
  170919  170916  170910       2  170922  170916  170919      18  170925  170922
  170916      76  170928  170922  170925      77  170931  170928  170922      22
  170934  170928  170922      22  170934  170928  170931      23  170937  170928
  170922      22  170937  170928  170931      23  170937  170928  170934      23
  170940  170922  170925      79  170943  170940  170922      81  170946  170916
  170919      12  170946  170952  170955      26  170868  170862  170865       1
  170871  170868  170862       2  170874  170868  170871      18  170877  170874
  170868      19  170880  170874  170877      21  170883  170880  170874      22
  170886  170880  170874      22  170886  170880  170883      23  170889  170880
  170874      22  170889  170880  170883      23  170889  170880  170886      23
  170892  170874  170877      21  170895  170892  170874      22  170898  170892
  170874      22  170898  170892  170895      23  170901  170892  170874      22
  170901  170892  170895      23  170901  170892  170898      23  170904  170868
  170871      12  170904  170910  170913      26  170838  170832  170835       1
  170841  170838  170832       2  170844  170838  170841      31  170847  170844
  170838      32  170850  170844  170838      32  170850  170844  170847      23
  170853  170844  170838      32  170853  170844  170847      23  170853  170844
  170850      23  170856  170838  170841      12  170856  170862  170865      26
  170790  170784  170787       1  170793  170790  170784       2  170796  170790
  170793      18  170799  170796  170790      19  170802  170796  170799      21
  170805  170802  170796      22  170808  170802  170796      22  170808  170802
  170805      23  170811  170802  170796      22  170811  170802  170805      23
  170811  170802  170808      23  170814  170796  170799      21  170817  170814
  170796      22  170820  170814  170796      22  170820  170814  170817      23
  170823  170814  170796      22  170823  170814  170817      23  170823  170814
  170820      23  170826  170790  170793      12  170826  170832  170835      26
  170760  170754  170757       1  170763  170760  170754       2  170766  170760
  170763      31  170769  170766  170760      32  170772  170766  170760      32
  170772  170766  170769      23  170775  170766  170760      32  170775  170766
  170769      23  170775  170766  170772      23  170778  170760  170763      12
  170778  170784  170787      26  170724  170718  170721       1  170727  170724
  170718       2  170730  170724  170727       4  170733  170730  170724       5
  170736  170730  170724       5  170736  170730  170733       6  170739  170730
  170733       8  170739  170730  170736       8  170748  170724  170727      12
  170748  170754  170757      26  170694  170688  170691       1  170697  170694
  170688       2  170700  170694  170697      31  170703  170700  170694      32
  170706  170700  170694      32  170706  170700  170703      23  170709  170700
  170694      32  170709  170700  170703      23  170709  170700  170706      23
  170712  170694  170697      12  170712  170718  170721      26  170637  170631
  170634       1  170640  170637  170631       2  170643  170637  170640       4
  170646  170643  170637       5  170649  170643  170637       5  170649  170643
  170646       6  170652  170643  170646      60  170652  170643  170649      60
  170655  170652  170643      61  170658  170652  170655      21  170661  170658
  170652      22  170664  170658  170652      22  170664  170658  170661      23
  170667  170658  170652      22  170667  170658  170661      23  170667  170658
  170664      23  170670  170652  170655      21  170673  170670  170652      22
  170676  170670  170652      22  170676  170670  170673      23  170679  170670
  170652      22  170679  170670  170673      23  170679  170670  170676      23
  170682  170637  170640      12  170682  170688  170691      26  170580  170574
  170577       1  170583  170580  170574       2  170586  170580  170583       4
  170589  170586  170580       5  170592  170586  170580       5  170592  170586
  170589       6  170595  170586  170589      60  170595  170586  170592      60
  170598  170595  170586      61  170601  170595  170598      21  170604  170601
  170595      22  170607  170601  170595      22  170607  170601  170604      23
  170610  170601  170595      22  170610  170601  170604      23  170610  170601
  170607      23  170613  170595  170598      21  170616  170613  170595      22
  170619  170613  170595      22  170619  170613  170616      23  170622  170613
  170595      22  170622  170613  170616      23  170622  170613  170619      23
  170625  170580  170583      12  170625  170631  170634      26  170544  170538
  170541       1  170547  170544  170538       2  170550  170544  170547       4
  170553  170550  170544       5  170556  170550  170544       5  170556  170550
  170553       6  170559  170550  170553       8  170559  170550  170556       8
  170568  170544  170547      12  170568  170574  170577      26  170496  170490
  170493       1  170499  170496  170490       2  170502  170496  170499      18
  170505  170502  170496      19  170508  170502  170505      21  170511  170508
  170502      22  170514  170508  170502      22  170514  170508  170511      23
  170517  170508  170502      22  170517  170508  170511      23  170517  170508
  170514      23  170520  170502  170505      21  170523  170520  170502      22
  170526  170520  170502      22  170526  170520  170523      23  170529  170520
  170502      22  170529  170520  170523      23  170529  170520  170526      23
  170532  170496  170499      12  170532  170538  170541      26  170475  170469
  170472       1  170478  170475  170469       2  170481  170475  170469       2
  170481  170475  170478      58  170484  170475  170478      12  170484  170475
  170481      12  170484  170490  170493      26  170424  170418  170421       1
  170427  170424  170418       2  170430  170424  170427       4  170433  170430
  170424       5  170436  170430  170424       5  170436  170430  170433       6
  170439  170430  170433      83  170439  170430  170436      83  170442  170439
  170430      83  170445  170439  170430      83  170445  170439  170442       6
  170448  170439  170442     100  170448  170439  170445     100  170457  170454
  170448      26  170460  170454  170448      26  170460  170454  170457     103
  170463  170424  170427      12  170463  170469  170472      26  170367  170361
  170364       1  170370  170367  170361       2  170373  170367  170370       4
  170376  170373  170367       5  170379  170373  170367       5  170379  170373
  170376       6  170382  170373  170376      60  170382  170373  170379      60
  170385  170382  170373      61  170388  170382  170385      21  170391  170388
  170382      22  170394  170388  170382      22  170394  170388  170391      23
  170397  170388  170382      22  170397  170388  170391      23  170397  170388
  170394      23  170400  170382  170385      21  170403  170400  170382      22
  170406  170400  170382      22  170406  170400  170403      23  170409  170400
  170382      22  170409  170400  170403      23  170409  170400  170406      23
  170412  170367  170370      12  170412  170418  170421      26  170316  170310
  170313       1  170319  170316  170310       2  170322  170316  170319       4
  170325  170322  170316       5  170328  170322  170316       5  170328  170322
  170325       6  170331  170322  170325      83  170331  170322  170328      83
  170334  170331  170322     104  170337  170331  170322     104  170337  170331
  170334      95  170340  170331  170334     106  170340  170331  170337     106
  170346  170343  170340     108  170349  170343  170340     108  170349  170343
  170346      86  170352  170343  170340     108  170352  170343  170346      86
  170352  170343  170349      86  170355  170316  170319      12  170355  170361
  170364      26  170259  170253  170256       1  170262  170259  170253       2
  170265  170259  170262       4  170268  170265  170259       5  170271  170265
  170259       5  170271  170265  170268       6  170274  170265  170268      60
  170274  170265  170271      60  170277  170274  170265      61  170280  170274
  170277      21  170283  170280  170274      22  170286  170280  170274      22
  170286  170280  170283      23  170289  170280  170274      22  170289  170280
  170283      23  170289  170280  170286      23  170292  170274  170277      21
  170295  170292  170274      22  170298  170292  170274      22  170298  170292
  170295      23  170301  170292  170274      22  170301  170292  170295      23
  170301  170292  170298      23  170304  170259  170262      12  170304  170310
  170313      26  170229  170223  170226       1  170232  170229  170223       2
  170235  170229  170232      31  170238  170235  170229      32  170241  170235
  170229      32  170241  170235  170238      23  170244  170235  170229      32
  170244  170235  170238      23  170244  170235  170241      23  170247  170229
  170232      12  170247  170253  170256      26  170157  170151  170154       1
  170160  170157  170151       2  170163  170157  170160      45  170166  170163
  170157      46  170169  170163  170157      46  170169  170163  170166      47
  170172  170163  170166      49  170172  170163  170169      49  170175  170172
  170163      49  170178  170172  170163      49  170178  170172  170175      47
  170181  170172  170175      49  170181  170172  170178      49  170184  170181
  170172      67  170187  170181  170172      67  170187  170181  170184      68
  170190  170181  170184      70  170190  170181  170187      70  170193  170190
  170181      71  170196  170190  170193      73  170202  170199  170196      73
  170205  170199  170196      73  170205  170199  170202      75  170211  170208
  170196      73  170214  170208  170196      73  170214  170208  170211      75
  170217  170157  170160      12  170217  170223  170226      26  170127  170121
  170124       1  170130  170127  170121       2  170133  170127  170130      31
  170136  170133  170127      32  170139  170133  170127      32  170139  170133
  170136      23  170142  170133  170127      32  170142  170133  170136      23
  170142  170133  170139      23  170145  170127  170130      12  170145  170151
  170154      26  170091  170085  170088       1  170094  170091  170085       2
  170097  170091  170094       4  170100  170097  170091       5  170103  170097
  170091       5  170103  170097  170100       6  170106  170097  170100       8
  170106  170097  170103       8  170115  170091  170094      12  170115  170121
  170124      26  170061  170055  170058       1  170064  170061  170055       2
  170067  170061  170064      31  170070  170067  170061      32  170073  170067
  170061      32  170073  170067  170070      23  170076  170067  170061      32
  170076  170067  170070      23  170076  170067  170073      23  170079  170061
  170064      12  170079  170085  170088      26  170040  170034  170037       1
  170043  170040  170034       2  170046  170040  170034       2  170046  170040
  170043      58  170049  170040  170043      12  170049  170040  170046      12
  170049  170055  170058      26  169980  169974  169977       1  169983  169980
  169974       2  169986  169980  169983      31  169989  169986  169980      32
  169992  169986  169980      32  169992  169986  169989      23  169995  169986
  169989      34  169995  169986  169992      34  170001  169998  169995      36
  170004  169998  170001      36  170007  170004  169998      36  170010  170004
  170007      36  170013  170010  170004      36  170016  170010  170013      36
  170019  170016  170010      36  170022  170016  170019      36  170025  170022
  169995      36  170025  170022  170016      36  170028  169980  169983      12
  170028  170034  170037      26  169914  169908  169911       1  169917  169914
  169908       2  169920  169914  169917      45  169923  169920  169914      46
  169926  169920  169914      46  169926  169920  169923      47  169929  169920
  169923      49  169929  169920  169926      49  169932  169929  169920      49
  169935  169929  169920      49  169935  169929  169932      47  169938  169929
  169932      49  169938  169929  169935      49  169941  169938  169929      49
  169944  169938  169929      49  169944  169938  169941      47  169947  169938
  169941      49  169947  169938  169944      49  169950  169947  169938      51
  169953  169947  169938      51  169953  169947  169950      52  169956  169947
  169950      54  169956  169947  169953      54  169959  169956  169947      55
  169962  169956  169947      55  169962  169956  169959      56  169965  169956
  169947      55  169965  169956  169959      56  169965  169956  169962      56
  169968  169914  169917      12  169968  169974  169977      26  169866  169860
  169863       1  169869  169866  169860       2  169872  169866  169869      18
  169875  169872  169866      19  169878  169872  169875      21  169881  169878
  169872      22  169884  169878  169872      22  169884  169878  169881      23
  169887  169878  169872      22  169887  169878  169881      23  169887  169878
  169884      23  169890  169872  169875      21  169893  169890  169872      22
  169896  169890  169872      22  169896  169890  169893      23  169899  169890
  169872      22  169899  169890  169893      23  169899  169890  169896      23
  169902  169866  169869      12  169902  169908  169911      26  169830  169824
  169827       1  169833  169830  169824       2  169836  169830  169833       4
  169839  169836  169830       5  169842  169836  169830       5  169842  169836
  169839       6  169845  169836  169839       8  169845  169836  169842       8
  169854  169830  169833      12  169854  169860  169863      26  169764  169758
  169761       1  169767  169764  169758       2  169770  169764  169767      45
  169773  169770  169764      46  169776  169770  169764      46  169776  169770
  169773      47  169779  169770  169773      49  169779  169770  169776      49
  169782  169779  169770      49  169785  169779  169770      49  169785  169779
  169782      47  169788  169779  169782      49  169788  169779  169785      49
  169791  169788  169779      49  169794  169788  169779      49  169794  169788
  169791      47  169797  169788  169791      49  169797  169788  169794      49
  169800  169797  169788      51  169803  169797  169788      51  169803  169797
  169800      52  169806  169797  169800      54  169806  169797  169803      54
  169809  169806  169797      55  169812  169806  169797      55  169812  169806
  169809      56  169815  169806  169797      55  169815  169806  169809      56
  169815  169806  169812      56  169818  169764  169767      12  169818  169824
  169827      26  169728  169722  169725      56  169731  169722  169725      56
  169731  169722  169728      56  169734  169722  169725     109  169734  169722
  169728     109  169734  169722  169731     109  169737  169734  169722     110
  169740  169734  169737     191  169743  169740  169734      32  169746  169740
  169734      32  169746  169740  169743      23  169749  169740  169734      32
  169749  169740  169743      23  169749  169740  169746      23  169752  169734
  169737     113  169752  169758  169761      26  169629  169626  169623     121
  169632  169626  169623     121  169632  169626  169629      86  169635  169626
  169629      88  169635  169626  169632      88  169638  169635  169626      88
  169641  169635  169638     121  169647  169644  169641     124  169650  169644
  169647     126  169656  169653  169650     128  169659  169653  169656     130
  169671  169668  169665      73  169674  169668  169665      73  169674  169668
  169671      75  169683  169680  169677     138  169686  169680  169683     138
  169692  169635  169638      88  169695  169692  169635      88  169698  169692
  169695     148  169701  169698  169692     149  169704  169692  169695      88
  169704  169644  169647     150  169707  169704  169692      88  169707  169704
  169644      88  169710  169704  169707     148  169713  169710  169704     149
  169545  169539  169542       1  169548  169545  169539       2  169551  169545
  169548       4  169554  169551  169545       5  169557  169551  169545       5
  169557  169551  169554       6  169560  169551  169554      83  169560  169551
  169557      83  169563  169560  169551      83  169566  169560  169551      83
  169566  169560  169563       6  169569  169560  169563       8  169569  169560
  169566       8  169578  169545  169548      12  169479  169473  169476       1
  169482  169479  169473       2  169485  169479  169482      45  169488  169485
  169479      46  169491  169485  169479      46  169491  169485  169488      47
  169494  169485  169488      49  169494  169485  169491      49  169497  169494
  169485      49  169500  169494  169485      49  169500  169494  169497      47
  169503  169494  169497      49  169503  169494  169500      49  169506  169503
  169494      49  169509  169503  169494      49  169509  169503  169506      47
  169512  169503  169506      49  169512  169503  169509      49  169515  169512
  169503      51  169518  169512  169503      51  169518  169512  169515      52
  169521  169512  169515      54  169521  169512  169518      54  169524  169521
  169512      55  169527  169521  169512      55  169527  169521  169524      56
  169530  169521  169512      55  169530  169521  169524      56  169530  169521
  169527      56  169533  169479  169482      12  169533  169539  169542      26
  169437  169434  169431      85  169440  169434  169431      85  169440  169434
  169437      86  169443  169434  169437      88  169443  169434  169440      88
  169446  169443  169434      89  169449  169443  169434      89  169449  169443
  169446      23  169452  169443  169446      89  169452  169443  169449      89
  169455  169452  169443      89  169458  169452  169443      89  169458  169452
  169455      23  169461  169452  169455      32  169461  169452  169458      32
  169464  169461  169431       2  169464  169461  169452      31  169467  169461
  169464      12  169467  169473  169476      26  169380  169374  169377       1
  169383  169380  169374       2  169386  169380  169383      18  169389  169386
  169380      19  169392  169386  169389      21  169395  169392  169386      22
  169398  169392  169386      22  169398  169392  169395      23  169401  169392
  169386      22  169401  169392  169395      23  169401  169392  169398      23
  169404  169386  169389      61  169407  169404  169386      60  169410  169404
  169386      60  169410  169404  169407       6  169413  169404  169407      65
  169413  169404  169410      65  169416  169413  169404      66  169419  169413
  169404      66  169419  169413  169416      23  169422  169413  169404      66
  169422  169413  169416      23  169422  169413  169419      23  169425  169380
  169383      12  169335  169329  169332       1  169338  169335  169329       2
  169341  169335  169338       4  169344  169341  169335       5  169347  169341
  169335       5  169347  169341  169344       6  169350  169341  169344      83
  169350  169341  169347      83  169353  169350  169341      83  169356  169350
  169341      83  169356  169350  169353       6  169359  169350  169353       8
  169359  169350  169356       8  169368  169335  169338      12  169368  169374
  169377      26  169293  169287  169290       1  169296  169293  169287       2
  169299  169293  169296      18  169302  169299  169293      76  169305  169299
  169302      77  169308  169305  169299      22  169311  169305  169299      22
  169311  169305  169308      23  169314  169305  169299      22  169314  169305
  169308      23  169314  169305  169311      23  169317  169299  169302      79
  169320  169317  169299      81  169323  169293  169296      12  169323  169329
  169332      26  169245  169239  169242       1  169248  169245  169239       2
  169251  169245  169248      18  169254  169251  169245      19  169257  169251
  169254      21  169260  169257  169251      22  169263  169257  169251      22
  169263  169257  169260      23  169266  169257  169251      22  169266  169257
  169260      23  169266  169257  169263      23  169269  169251  169254      21
  169272  169269  169251      22  169275  169269  169251      22  169275  169269
  169272      23  169278  169269  169251      22  169278  169269  169272      23
  169278  169269  169275      23  169281  169245  169248      12  169281  169287
  169290      26  169197  169191  169194       1  169200  169197  169191       2
  169203  169197  169200      18  169206  169203  169197      19  169209  169203
  169206      21  169212  169209  169203      22  169215  169209  169203      22
  169215  169209  169212      23  169218  169209  169203      22  169218  169209
  169212      23  169218  169209  169215      23  169221  169203  169206      21
  169224  169221  169203      22  169227  169221  169203      22  169227  169221
  169224      23  169230  169221  169203      22  169230  169221  169224      23
  169230  169221  169227      23  169233  169197  169200      12  169233  169239
  169242      26  169149  169143  169146       1  169152  169149  169143       2
  169155  169149  169152      18  169158  169155  169149      19  169161  169155
  169158      21  169164  169161  169155      22  169167  169161  169155      22
  169167  169161  169164      23  169170  169161  169155      22  169170  169161
  169164      23  169170  169161  169167      23  169173  169155  169158      21
  169176  169173  169155      22  169179  169173  169155      22  169179  169173
  169176      23  169182  169173  169155      22  169182  169173  169176      23
  169182  169173  169179      23  169185  169149  169152      12  169185  169191
  169194      26  169104  169098  169101       1  169107  169104  169098       2
  169110  169104  169107       4  169113  169110  169104       5  169116  169110
  169104       5  169116  169110  169113       6  169119  169110  169113      83
  169119  169110  169116      83  169122  169119  169110      83  169125  169119
  169110      83  169125  169119  169122       6  169128  169119  169122       8
  169128  169119  169125       8  169137  169104  169107      12  169137  169143
  169146      26  169074  169068  169071       1  169077  169074  169068       2
  169080  169074  169077      31  169083  169080  169074      32  169086  169080
  169074      32  169086  169080  169083      23  169089  169080  169074      32
  169089  169080  169083      23  169089  169080  169086      23  169092  169074
  169077      12  169092  169098  169101      26  169032  169026  169029       1
  169035  169032  169026       2  169038  169032  169035      18  169041  169038
  169032      76  169044  169038  169041      77  169047  169044  169038      22
  169050  169044  169038      22  169050  169044  169047      23  169053  169044
  169038      22  169053  169044  169047      23  169053  169044  169050      23
  169056  169038  169041      79  169059  169056  169038      81  169062  169032
  169035      12  169062  169068  169071      26  168990  168984  168987       1
  168993  168990  168984       2  168996  168990  168993      18  168999  168996
  168990      76  169002  168996  168999      77  169005  169002  168996      22
  169008  169002  168996      22  169008  169002  169005      23  169011  169002
  168996      22  169011  169002  169005      23  169011  169002  169008      23
  169014  168996  168999      79  169017  169014  168996      81  169020  168990
  168993      12  169020  169026  169029      26  168933  168927  168930       1
  168936  168933  168927       2  168939  168933  168936       4  168942  168939
  168933       5  168945  168939  168933       5  168945  168939  168942       6
  168948  168939  168942      60  168948  168939  168945      60  168951  168948
  168939      61  168954  168948  168951      21  168957  168954  168948      22
  168960  168954  168948      22  168960  168954  168957      23  168963  168954
  168948      22  168963  168954  168957      23  168963  168954  168960      23
  168966  168948  168951      21  168969  168966  168948      22  168972  168966
  168948      22  168972  168966  168969      23  168975  168966  168948      22
  168975  168966  168969      23  168975  168966  168972      23  168978  168933
  168936      12  168978  168984  168987      26  168876  168870  168873       1
  168879  168876  168870       2  168882  168876  168879       4  168885  168882
  168876       5  168888  168882  168876       5  168888  168882  168885       6
  168891  168882  168885      60  168891  168882  168888      60  168894  168891
  168882      61  168897  168891  168894      21  168900  168897  168891      22
  168903  168897  168891      22  168903  168897  168900      23  168906  168897
  168891      22  168906  168897  168900      23  168906  168897  168903      23
  168909  168891  168894      21  168912  168909  168891      22  168915  168909
  168891      22  168915  168909  168912      23  168918  168909  168891      22
  168918  168909  168912      23  168918  168909  168915      23  168921  168876
  168879      12  168921  168927  168930      26  168843  168837  168840       1
  168846  168843  168837       2  168849  168843  168846       4  168852  168849
  168843      94  168855  168849  168843      94  168855  168849  168852      95
  168858  168849  168852      97  168858  168849  168855      97  168861  168858
  168849      98  168864  168843  168846      12  168864  168870  168873      26
  168813  168807  168810       1  168816  168813  168807       2  168819  168813
  168816      31  168822  168819  168813      32  168825  168819  168813      32
  168825  168819  168822      23  168828  168819  168813      32  168828  168819
  168822      23  168828  168819  168825      23  168831  168813  168816      12
  168831  168837  168840      26  168765  168759  168762       1  168768  168765
  168759       2  168771  168765  168768      18  168774  168771  168765      19
  168777  168771  168774      21  168780  168777  168771      22  168783  168777
  168771      22  168783  168777  168780      23  168786  168777  168771      22
  168786  168777  168780      23  168786  168777  168783      23  168789  168771
  168774      21  168792  168789  168771      22  168795  168789  168771      22
  168795  168789  168792      23  168798  168789  168771      22  168798  168789
  168792      23  168798  168789  168795      23  168801  168765  168768      12
  168801  168807  168810      26  168744  168738  168741       1  168747  168744
  168738       2  168750  168744  168738       2  168750  168744  168747      58
  168753  168744  168747      12  168753  168744  168750      12  168753  168759
  168762      26  168714  168708  168711       1  168717  168714  168708       2
  168720  168714  168717      31  168723  168720  168714      32  168726  168720
  168714      32  168726  168720  168723      23  168729  168720  168714      32
  168729  168720  168723      23  168729  168720  168726      23  168732  168714
  168717      12  168732  168738  168741      26  168684  168678  168681       1
  168687  168684  168678       2  168690  168684  168687      31  168693  168690
  168684      32  168696  168690  168684      32  168696  168690  168693      23
  168699  168690  168684      32  168699  168690  168693      23  168699  168690
  168696      23  168702  168684  168687      12  168702  168708  168711      26
  168648  168642  168645       1  168651  168648  168642       2  168654  168648
  168651       4  168657  168654  168648       5  168660  168654  168648       5
  168660  168654  168657       6  168663  168654  168657       8  168663  168654
  168660       8  168672  168648  168651      12  168672  168678  168681      26
  168591  168585  168588       1  168594  168591  168585       2  168597  168591
  168594       4  168600  168597  168591       5  168603  168597  168591       5
  168603  168597  168600       6  168606  168597  168600      60  168606  168597
  168603      60  168609  168606  168597      61  168612  168606  168609      21
  168615  168612  168606      22  168618  168612  168606      22  168618  168612
  168615      23  168621  168612  168606      22  168621  168612  168615      23
  168621  168612  168618      23  168624  168606  168609      21  168627  168624
  168606      22  168630  168624  168606      22  168630  168624  168627      23
  168633  168624  168606      22  168633  168624  168627      23  168633  168624
  168630      23  168636  168591  168594      12  168636  168642  168645      26
  168534  168528  168531       1  168537  168534  168528       2  168540  168534
  168537       4  168543  168540  168534       5  168546  168540  168534       5
  168546  168540  168543       6  168549  168540  168543      60  168549  168540
  168546      60  168552  168549  168540      61  168555  168549  168552      21
  168558  168555  168549      22  168561  168555  168549      22  168561  168555
  168558      23  168564  168555  168549      22  168564  168555  168558      23
  168564  168555  168561      23  168567  168549  168552      21  168570  168567
  168549      22  168573  168567  168549      22  168573  168567  168570      23
  168576  168567  168549      22  168576  168567  168570      23  168576  168567
  168573      23  168579  168534  168537      12  168579  168585  168588      26
  168504  168498  168501       1  168507  168504  168498       2  168510  168504
  168507      31  168513  168510  168504      32  168516  168510  168504      32
  168516  168510  168513      23  168519  168510  168504      32  168519  168510
  168513      23  168519  168510  168516      23  168522  168504  168507      12
  168522  168528  168531      26  168462  168456  168459       1  168465  168462
  168456       2  168468  168462  168465      18  168471  168468  168462      76
  168474  168468  168471      77  168477  168474  168468      22  168480  168474
  168468      22  168480  168474  168477      23  168483  168474  168468      22
  168483  168474  168477      23  168483  168474  168480      23  168486  168468
  168471      79  168489  168486  168468      81  168492  168462  168465      12
  168492  168498  168501      26  168390  168384  168387       1  168393  168390
  168384       2  168396  168390  168393      45  168399  168396  168390      46
  168402  168396  168390      46  168402  168396  168399      47  168405  168396
  168399      49  168405  168396  168402      49  168408  168405  168396      49
  168411  168405  168396      49  168411  168405  168408      47  168414  168405
  168408      49  168414  168405  168411      49  168417  168414  168405      67
  168420  168414  168405      67  168420  168414  168417      68  168423  168414
  168417      70  168423  168414  168420      70  168426  168423  168414      71
  168429  168423  168426      73  168435  168432  168429      73  168438  168432
  168429      73  168438  168432  168435      75  168444  168441  168429      73
  168447  168441  168429      73  168447  168441  168444      75  168450  168390
  168393      12  168450  168456  168459      26  168342  168336  168339       1
  168345  168342  168336       2  168348  168342  168345      18  168351  168348
  168342      19  168354  168348  168351      21  168357  168354  168348      22
  168360  168354  168348      22  168360  168354  168357      23  168363  168354
  168348      22  168363  168354  168357      23  168363  168354  168360      23
  168366  168348  168351      21  168369  168366  168348      22  168372  168366
  168348      22  168372  168366  168369      23  168375  168366  168348      22
  168375  168366  168369      23  168375  168366  168372      23  168378  168342
  168345      12  168378  168384  168387      26  168294  168288  168291       1
  168297  168294  168288       2  168300  168294  168297      18  168303  168300
  168294      19  168306  168300  168303      21  168309  168306  168300      22
  168312  168306  168300      22  168312  168306  168309      23  168315  168306
  168300      22  168315  168306  168309      23  168315  168306  168312      23
  168318  168300  168303      21  168321  168318  168300      22  168324  168318
  168300      22  168324  168318  168321      23  168327  168318  168300      22
  168327  168318  168321      23  168327  168318  168324      23  168330  168294
  168297      12  168330  168336  168339      26  168228  168222  168225       1
  168231  168228  168222       2  168234  168228  168231      45  168237  168234
  168228      46  168240  168234  168228      46  168240  168234  168237      47
  168243  168234  168237      49  168243  168234  168240      49  168246  168243
  168234      49  168249  168243  168234      49  168249  168243  168246      47
  168252  168243  168246      49  168252  168243  168249      49  168255  168252
  168243      49  168258  168252  168243      49  168258  168252  168255      47
  168261  168252  168255      49  168261  168252  168258      49  168264  168261
  168252      51  168267  168261  168252      51  168267  168261  168264      52
  168270  168261  168264      54  168270  168261  168267      54  168273  168270
  168261      55  168276  168270  168261      55  168276  168270  168273      56
  168279  168270  168261      55  168279  168270  168273      56  168279  168270
  168276      56  168282  168228  168231      12  168282  168288  168291      26
  168186  168180  168183       1  168189  168186  168180       2  168192  168186
  168189      18  168195  168192  168186      76  168198  168192  168195      77
  168201  168198  168192      22  168204  168198  168192      22  168204  168198
  168201      23  168207  168198  168192      22  168207  168198  168201      23
  168207  168198  168204      23  168210  168192  168195      79  168213  168210
  168192      81  168216  168186  168189      12  168216  168222  168225      26
  168144  168141  168138      85  168147  168141  168138      85  168147  168141
  168144      86  168150  168141  168144      88  168150  168141  168147      88
  168153  168150  168141      89  168156  168150  168141      89  168156  168150
  168153      23  168159  168150  168153      89  168159  168150  168156      89
  168162  168159  168150      89  168165  168159  168150      89  168165  168159
  168162      23  168168  168159  168162      32  168168  168159  168165      32
  168171  168168  168138       2  168171  168168  168159      31  168174  168168
  168171      12  168174  168180  168183      26  168108  168102  168105       1
  168111  168108  168102       2  168114  168108  168111       4  168117  168114
  168108       5  168120  168114  168108       5  168120  168114  168117       6
  168123  168114  168117       8  168123  168114  168120       8  168132  168108
  168111      12  168051  168045  168048       1  168054  168051  168045       2
  168057  168051  168054      18  168060  168057  168051      19  168063  168057
  168060      21  168066  168063  168057      22  168069  168063  168057      22
  168069  168063  168066      23  168072  168063  168057      22  168072  168063
  168066      23  168072  168063  168069      23  168075  168057  168060      61
  168078  168075  168057      60  168081  168075  168057      60  168081  168075
  168078       6  168084  168075  168078      65  168084  168075  168081      65
  168087  168084  168075      66  168090  168084  168075      66  168090  168084
  168087      23  168093  168084  168075      66  168093  168084  168087      23
  168093  168084  168090      23  168096  168051  168054      12  168096  168102
  168105      26  167994  167988  167991       1  167997  167994  167988       2
  168000  167994  167997      18  168003  168000  167994      19  168006  168000
  168003      21  168009  168006  168000      22  168012  168006  168000      22
  168012  168006  168009      23  168015  168006  168000      22  168015  168006
  168009      23  168015  168006  168012      23  168018  168000  168003      61
  168021  168018  168000      60  168024  168018  168000      60  168024  168018
  168021       6  168027  168018  168021      65  168027  168018  168024      65
  168030  168027  168018      66  168033  168027  168018      66  168033  168027
  168030      23  168036  168027  168018      66  168036  168027  168030      23
  168036  168027  168033      23  168039  167994  167997      12  168039  168045
  168048      26  167973  167967  167970       1  167976  167973  167967       2
  167979  167973  167967       2  167979  167973  167976      58  167982  167973
  167976      12  167982  167973  167979      12  167982  167988  167991      26
  167907  167901  167904       1  167910  167907  167901       2  167913  167907
  167910      45  167916  167913  167907      46  167919  167913  167907      46
  167919  167913  167916      47  167922  167913  167916      49  167922  167913
  167919      49  167925  167922  167913      49  167928  167922  167913      49
  167928  167922  167925      47  167931  167922  167925      49  167931  167922
  167928      49  167934  167931  167922      49  167937  167931  167922      49
  167937  167931  167934      47  167940  167931  167934      49  167940  167931
  167937      49  167943  167940  167931      51  167946  167940  167931      51
  167946  167940  167943      52  167949  167940  167943      54  167949  167940
  167946      54  167952  167949  167940      55  167955  167949  167940      55
  167955  167949  167952      56  167958  167949  167940      55  167958  167949
  167952      56  167958  167949  167955      56  167961  167907  167910      12
  167961  167967  167970      26  167862  167856  167859       1  167865  167862
  167856       2  167868  167862  167865       4  167871  167868  167862       5
  167874  167868  167862       5  167874  167868  167871       6  167877  167868
  167871      83  167877  167868  167874      83  167880  167877  167868      83
  167883  167877  167868      83  167883  167877  167880       6  167886  167877
  167880       8  167886  167877  167883       8  167895  167862  167865      12
  167895  167901  167904      26  167814  167808  167811       1  167817  167814
  167808       2  167820  167814  167817      18  167823  167820  167814      19
  167826  167820  167823      21  167829  167826  167820      22  167832  167826
  167820      22  167832  167826  167829      23  167835  167826  167820      22
  167835  167826  167829      23  167835  167826  167832      23  167838  167820
  167823      21  167841  167838  167820      22  167844  167838  167820      22
  167844  167838  167841      23  167847  167838  167820      22  167847  167838
  167841      23  167847  167838  167844      23  167850  167814  167817      12
  167850  167856  167859      26  167763  167757  167760       1  167766  167763
  167757       2  167769  167763  167766       4  167772  167769  167763       5
  167775  167769  167763       5  167775  167769  167772       6  167778  167769
  167772      83  167778  167769  167775      83  167781  167778  167769     104
  167784  167778  167769     104  167784  167778  167781      95  167787  167778
  167781     106  167787  167778  167784     106  167793  167790  167787     108
  167796  167790  167787     108  167796  167790  167793      86  167799  167790
  167787     108  167799  167790  167793      86  167799  167790  167796      86
  167802  167763  167766      12  167802  167808  167811      26  167721  167715
  167718       1  167724  167721  167715       2  167727  167721  167724       4
  167730  167727  167721       5  167733  167727  167721       5  167733  167727
  167730       6  167736  167727  167730     100  167736  167727  167733     100
  167745  167742  167736      26  167748  167742  167736      26  167748  167742
  167745     103  167751  167721  167724      12  167751  167757  167760      26
  167673  167667  167670       1  167676  167673  167667       2  167679  167673
  167676      18  167682  167679  167673      19  167685  167679  167682      21
  167688  167685  167679      22  167691  167685  167679      22  167691  167685
  167688      23  167694  167685  167679      22  167694  167685  167688      23
  167694  167685  167691      23  167697  167679  167682      21  167700  167697
  167679      22  167703  167697  167679      22  167703  167697  167700      23
  167706  167697  167679      22  167706  167697  167700      23  167706  167697
  167703      23  167709  167673  167676      12  167709  167715  167718      26
  167613  167607  167610       1  167616  167613  167607       2  167619  167613
  167616      31  167622  167619  167613      32  167625  167619  167613      32
  167625  167619  167622      23  167628  167619  167622      34  167628  167619
  167625      34  167634  167631  167628      36  167637  167631  167634      36
  167640  167637  167631      36  167643  167637  167640      36  167646  167643
  167637      36  167649  167643  167646      36  167652  167649  167643      36
  167655  167649  167652      36  167658  167655  167628      36  167658  167655
  167649      36  167661  167613  167616      12  167661  167667  167670      26
  167577  167571  167574       1  167580  167577  167571       2  167583  167577
  167580       4  167586  167583  167577       5  167589  167583  167577       5
  167589  167583  167586       6  167592  167583  167586       8  167592  167583
  167589       8  167601  167577  167580      12  167601  167607  167610      26
  167556  167550  167553       1  167559  167556  167550       2  167562  167556
  167550       2  167562  167556  167559      58  167565  167556  167559      12
  167565  167556  167562      12  167565  167571  167574      26  167526  167520
  167523       1  167529  167526  167520       2  167532  167526  167529      31
  167535  167532  167526      32  167538  167532  167526      32  167538  167532
  167535      23  167541  167532  167526      32  167541  167532  167535      23
  167541  167532  167538      23  167544  167526  167529      12  167544  167550
  167553      26  167475  167469  167472       1  167478  167475  167469       2
  167481  167475  167478       4  167484  167481  167475       5  167487  167481
  167475       5  167487  167481  167484       6  167490  167481  167484      83
  167490  167481  167487      83  167493  167490  167481     104  167496  167490
  167481     104  167496  167490  167493      95  167499  167490  167493     106
  167499  167490  167496     106  167505  167502  167499     108  167508  167502
  167499     108  167508  167502  167505      86  167511  167502  167499     108
  167511  167502  167505      86  167511  167502  167508      86  167514  167475
  167478      12  167514  167520  167523      26  167445  167439  167442       1
  167448  167445  167439       2  167451  167445  167448      31  167454  167451
  167445      32  167457  167451  167445      32  167457  167451  167454      23
  167460  167451  167445      32  167460  167451  167454      23  167460  167451
  167457      23  167463  167445  167448      12  167463  167469  167472      26
  167409  167403  167406       1  167412  167409  167403       2  167415  167409
  167412       4  167418  167415  167409       5  167421  167415  167409       5
  167421  167415  167418       6  167424  167415  167418       8  167424  167415
  167421       8  167433  167409  167412      12  167433  167439  167442      26
  167346  167340  167343       1  167349  167346  167340       2  167352  167346
  167349      31  167355  167352  167346      32  167358  167352  167346      32
  167358  167352  167355      23  167361  167352  167355      34  167361  167352
  167358      34  167367  167364  167361      36  167370  167364  167367      36
  167373  167370  167364      36  167376  167370  167373      39  167382  167379
  167376      41  167388  167385  167376      39  167391  167385  167388      36
  167394  167391  167361      36  167394  167391  167385      36  167397  167346
  167349      12  167397  167403  167406      26  167325  167319  167322       1
  167328  167325  167319       2  167331  167325  167319       2  167331  167325
  167328      58  167334  167325  167328      12  167334  167325  167331      12
  167334  167340  167343      26  167277  167271  167274       1  167280  167277
  167271       2  167283  167277  167280      18  167286  167283  167277      19
  167289  167283  167286      21  167292  167289  167283      22  167295  167289
  167283      22  167295  167289  167292      23  167298  167289  167283      22
  167298  167289  167292      23  167298  167289  167295      23  167301  167283
  167286      21  167304  167301  167283      22  167307  167301  167283      22
  167307  167301  167304      23  167310  167301  167283      22  167310  167301
  167304      23  167310  167301  167307      23  167313  167277  167280      12
  167313  167319  167322      26  167232  167226  167229       1  167235  167232
  167226       2  167238  167232  167235       4  167241  167238  167232       5
  167244  167238  167232       5  167244  167238  167241       6  167247  167238
  167241      83  167247  167238  167244      83  167250  167247  167238      83
  167253  167247  167238      83  167253  167247  167250       6  167256  167247
  167250       8  167256  167247  167253       8  167265  167232  167235      12
  167265  167271  167274      26  167199  167193  167196       1  167202  167199
  167193       2  167205  167199  167202       4  167208  167205  167199      94
  167211  167205  167199      94  167211  167205  167208      95  167214  167205
  167208      97  167214  167205  167211      97  167217  167214  167205      98
  167220  167199  167202      12  167220  167226  167229      26  167166  167160
  167163       1  167169  167166  167160       2  167172  167166  167169       4
  167175  167172  167166      94  167178  167172  167166      94  167178  167172
  167175      95  167181  167172  167175      97  167181  167172  167178      97
  167184  167181  167172      98  167187  167166  167169      12  167187  167193
  167196      26  167133  167127  167130       1  167136  167133  167127       2
  167139  167133  167136       4  167142  167139  167133      94  167145  167139
  167133      94  167145  167139  167142      95  167148  167139  167142      97
  167148  167139  167145      97  167151  167148  167139      98  167154  167133
  167136      12  167154  167160  167163      26  167082  167076  167079       1
  167085  167082  167076       2  167088  167082  167085       4  167091  167088
  167082       5  167094  167088  167082       5  167094  167088  167091       6
  167097  167088  167091      83  167097  167088  167094      83  167100  167097
  167088      83  167103  167097  167088      83  167103  167097  167100       6
  167106  167097  167100     100  167106  167097  167103     100  167115  167112
  167106      26  167118  167112  167106      26  167118  167112  167115     103
  167121  167082  167085      12  167121  167127  167130      26  167031  167025
  167028       1  167034  167031  167025       2  167037  167031  167034       4
  167040  167037  167031       5  167043  167037  167031       5  167043  167037
  167040       6  167046  167037  167040      83  167046  167037  167043      83
  167049  167046  167037     104  167052  167046  167037     104  167052  167046
  167049      95  167055  167046  167049     106  167055  167046  167052     106
  167061  167058  167055     108  167064  167058  167055     108  167064  167058
  167061      86  167067  167058  167055     108  167067  167058  167061      86
  167067  167058  167064      86  167070  167031  167034      12  167070  167076
  167079      26  166974  166968  166971       1  166977  166974  166968       2
  166980  166974  166977      18  166983  166980  166974      19  166986  166980
  166983      21  166989  166986  166980      22  166992  166986  166980      22
  166992  166986  166989      23  166995  166986  166980      22  166995  166986
  166989      23  166995  166986  166992      23  166998  166980  166983      61
  167001  166998  166980      60  167004  166998  166980      60  167004  166998
  167001       6  167007  166998  167001      65  167007  166998  167004      65
  167010  167007  166998      66  167013  167007  166998      66  167013  167007
  167010      23  167016  167007  166998      66  167016  167007  167010      23
  167016  167007  167013      23  167019  166974  166977      12  167019  167025
  167028      26  166908  166902  166905       1  166911  166908  166902       2
  166914  166908  166911      45  166917  166914  166908      46  166920  166914
  166908      46  166920  166914  166917      47  166923  166914  166917      49
  166923  166914  166920      49  166926  166923  166914      49  166929  166923
  166914      49  166929  166923  166926      47  166932  166923  166926      49
  166932  166923  166929      49  166935  166932  166923      49  166938  166932
  166923      49  166938  166932  166935      47  166941  166932  166935      49
  166941  166932  166938      49  166944  166941  166932      51  166947  166941
  166932      51  166947  166941  166944      52  166950  166941  166944      54
  166950  166941  166947      54  166953  166950  166941      55  166956  166950
  166941      55  166956  166950  166953      56  166959  166950  166941      55
  166959  166950  166953      56  166959  166950  166956      56  166962  166908
  166911      12  166962  166968  166971      26  166863  166857  166860       1
  166866  166863  166857       2  166869  166863  166866       4  166872  166869
  166863       5  166875  166869  166863       5  166875  166869  166872       6
  166878  166869  166872      83  166878  166869  166875      83  166881  166878
  166869      83  166884  166878  166869      83  166884  166878  166881       6
  166887  166878  166881       8  166887  166878  166884       8  166896  166863
  166866      12  166896  166902  166905      26  166815  166809  166812       1
  166818  166815  166809       2  166821  166815  166818      18  166824  166821
  166815      19  166827  166821  166824      21  166830  166827  166821      22
  166833  166827  166821      22  166833  166827  166830      23  166836  166827
  166821      22  166836  166827  166830      23  166836  166827  166833      23
  166839  166821  166824      21  166842  166839  166821      22  166845  166839
  166821      22  166845  166839  166842      23  166848  166839  166821      22
  166848  166839  166842      23  166848  166839  166845      23  166851  166815
  166818      12  166851  166857  166860      26  166758  166752  166755       1
  166761  166758  166752       2  166764  166758  166761      18  166767  166764
  166758      19  166770  166764  166767      21  166773  166770  166764      22
  166776  166770  166764      22  166776  166770  166773      23  166779  166770
  166764      22  166779  166770  166773      23  166779  166770  166776      23
  166782  166764  166767      61  166785  166782  166764      60  166788  166782
  166764      60  166788  166782  166785       6  166791  166782  166785      65
  166791  166782  166788      65  166794  166791  166782      66  166797  166791
  166782      66  166797  166791  166794      23  166800  166791  166782      66
  166800  166791  166794      23  166800  166791  166797      23  166803  166758
  166761      12  166803  166809  166812      26  166701  166695  166698       1
  166704  166701  166695       2  166707  166701  166704       4  166710  166707
  166701       5  166713  166707  166701       5  166713  166707  166710       6
  166716  166707  166710      60  166716  166707  166713      60  166719  166716
  166707      61  166722  166716  166719      21  166725  166722  166716      22
  166728  166722  166716      22  166728  166722  166725      23  166731  166722
  166716      22  166731  166722  166725      23  166731  166722  166728      23
  166734  166716  166719      21  166737  166734  166716      22  166740  166734
  166716      22  166740  166734  166737      23  166743  166734  166716      22
  166743  166734  166737      23  166743  166734  166740      23  166746  166701
  166704      12  166746  166752  166755      26  166668  166662  166665       1
  166671  166668  166662       2  166674  166668  166671       4  166677  166674
  166668      94  166680  166674  166668      94  166680  166674  166677      95
  166683  166674  166677      97  166683  166674  166680      97  166686  166683
  166674      98  166689  166668  166671      12  166689  166695  166698      26
  166647  166641  166644       1  166650  166647  166641       2  166653  166647
  166641       2  166653  166647  166650      58  166656  166647  166650      12
  166656  166647  166653      12  166656  166662  166665      26  166602  166596
  166599       1  166605  166602  166596       2  166608  166602  166605       4
  166611  166608  166602       5  166614  166608  166602       5  166614  166608
  166611       6  166617  166608  166611      83  166617  166608  166614      83
  166620  166617  166608      83  166623  166617  166608      83  166623  166617
  166620       6  166626  166617  166620       8  166626  166617  166623       8
  166635  166602  166605      12  166635  166641  166644      26  166554  166548
  166551       1  166557  166554  166548       2  166560  166554  166557      18
  166563  166560  166554      19  166566  166560  166563      21  166569  166566
  166560      22  166572  166566  166560      22  166572  166566  166569      23
  166575  166566  166560      22  166575  166566  166569      23  166575  166566
  166572      23  166578  166560  166563      21  166581  166578  166560      22
  166584  166578  166560      22  166584  166578  166581      23  166587  166578
  166560      22  166587  166578  166581      23  166587  166578  166584      23
  166590  166554  166557      12  166590  166596  166599      26  166533  166527
  166530       1  166536  166533  166527       2  166539  166533  166527       2
  166539  166533  166536      58  166542  166533  166536      12  166542  166533
  166539      12  166542  166548  166551      26  166503  166497  166500       1
  166506  166503  166497       2  166509  166503  166506      31  166512  166509
  166503      32  166515  166509  166503      32  166515  166509  166512      23
  166518  166509  166503      32  166518  166509  166512      23  166518  166509
  166515      23  166521  166503  166506      12  166521  166527  166530      26
  166461  166455  166458       1  166464  166461  166455       2  166467  166461
  166464       4  166470  166467  166461       5  166473  166467  166461       5
  166473  166467  166470       6  166476  166467  166470     100  166476  166467
  166473     100  166485  166482  166476      26  166488  166482  166476      26
  166488  166482  166485     103  166491  166461  166464      12  166491  166497
  166500      26  166395  166389  166392       1  166398  166395  166389       2
  166401  166395  166398      45  166404  166401  166395      46  166407  166401
  166395      46  166407  166401  166404      47  166410  166401  166404      49
  166410  166401  166407      49  166413  166410  166401      49  166416  166410
  166401      49  166416  166410  166413      47  166419  166410  166413      49
  166419  166410  166416      49  166422  166419  166410      49  166425  166419
  166410      49  166425  166419  166422      47  166428  166419  166422      49
  166428  166419  166425      49  166431  166428  166419      51  166434  166428
  166419      51  166434  166428  166431      52  166437  166428  166431      54
  166437  166428  166434      54  166440  166437  166428      55  166443  166437
  166428      55  166443  166437  166440      56  166446  166437  166428      55
  166446  166437  166440      56  166446  166437  166443      56  166449  166395
  166398      12  166449  166455  166458      26  166365  166359  166362       1
  166368  166365  166359       2  166371  166365  166368      31  166374  166371
  166365      32  166377  166371  166365      32  166377  166371  166374      23
  166380  166371  166365      32  166380  166371  166374      23  166380  166371
  166377      23  166383  166365  166368      12  166383  166389  166392      26
  166308  166302  166305       1  166311  166308  166302       2  166314  166308
  166311      18  166317  166314  166308      19  166320  166314  166317      21
  166323  166320  166314      22  166326  166320  166314      22  166326  166320
  166323      23  166329  166320  166314      22  166329  166320  166323      23
  166329  166320  166326      23  166332  166314  166317      61  166335  166332
  166314      60  166338  166332  166314      60  166338  166332  166335       6
  166341  166332  166335      65  166341  166332  166338      65  166344  166341
  166332      66  166347  166341  166332      66  166347  166341  166344      23
  166350  166341  166332      66  166350  166341  166344      23  166350  166341
  166347      23  166353  166308  166311      12  166353  166359  166362      26
  166266  166260  166263       1  166269  166266  166260       2  166272  166266
  166269      18  166275  166272  166266      76  166278  166272  166275      77
  166281  166278  166272      22  166284  166278  166272      22  166284  166278
  166281      23  166287  166278  166272      22  166287  166278  166281      23
  166287  166278  166284      23  166290  166272  166275      79  166293  166290
  166272      81  166296  166266  166269      12  166296  166302  166305      26
  166215  166209  166212       1  166218  166215  166209       2  166221  166215
  166218       4  166224  166221  166215       5  166227  166221  166215       5
  166227  166221  166224       6  166230  166221  166224      83  166230  166221
  166227      83  166233  166230  166221     104  166236  166230  166221     104
  166236  166230  166233      95  166239  166230  166233     106  166239  166230
  166236     106  166245  166242  166239     108  166248  166242  166239     108
  166248  166242  166245      86  166251  166242  166239     108  166251  166242
  166245      86  166251  166242  166248      86  166254  166215  166218      12
  166254  166260  166263      26  166185  166179  166182       1  166188  166185
  166179       2  166191  166185  166188      31  166194  166191  166185      32
  166197  166191  166185      32  166197  166191  166194      23  166200  166191
  166185      32  166200  166191  166194      23  166200  166191  166197      23
  166203  166185  166188      12  166203  166209  166212      26  166143  166140
  166137      85  166146  166140  166137      85  166146  166140  166143      86
  166149  166140  166143      88  166149  166140  166146      88  166152  166149
  166140      89  166155  166149  166140      89  166155  166149  166152      23
  166158  166149  166152      89  166158  166149  166155      89  166161  166158
  166149      89  166164  166158  166149      89  166164  166158  166161      23
  166167  166158  166161      32  166167  166158  166164      32  166170  166167
  166137       2  166170  166167  166158      31  166173  166167  166170      12
  166173  166179  166182      26  166086  166080  166083       1  166089  166086
  166080       2  166092  166086  166089      18  166095  166092  166086      19
  166098  166092  166095      21  166101  166098  166092      22  166104  166098
  166092      22  166104  166098  166101      23  166107  166098  166092      22
  166107  166098  166101      23  166107  166098  166104      23  166110  166092
  166095      61  166113  166110  166092      60  166116  166110  166092      60
  166116  166110  166113       6  166119  166110  166113      65  166119  166110
  166116      65  166122  166119  166110      66  166125  166119  166110      66
  166125  166119  166122      23  166128  166119  166110      66  166128  166119
  166122      23  166128  166119  166125      23  166131  166086  166089      12
  166020  166014  166017       1  166023  166020  166014       2  166026  166020
  166023      45  166029  166026  166020      46  166032  166026  166020      46
  166032  166026  166029      47  166035  166026  166029      49  166035  166026
  166032      49  166038  166035  166026      49  166041  166035  166026      49
  166041  166035  166038      47  166044  166035  166038      49  166044  166035
  166041      49  166047  166044  166035      49  166050  166044  166035      49
  166050  166044  166047      47  166053  166044  166047      49  166053  166044
  166050      49  166056  166053  166044      51  166059  166053  166044      51
  166059  166053  166056      52  166062  166053  166056      54  166062  166053
  166059      54  166065  166062  166053      55  166068  166062  166053      55
  166068  166062  166065      56  166071  166062  166053      55  166071  166062
  166065      56  166071  166062  166068      56  166074  166020  166023      12
  166074  166080  166083      26  165963  165957  165960       1  165966  165963
  165957       2  165969  165963  165966       4  165972  165969  165963       5
  165975  165969  165963       5  165975  165969  165972       6  165978  165969
  165972      60  165978  165969  165975      60  165981  165978  165969      61
  165984  165978  165981      21  165987  165984  165978      22  165990  165984
  165978      22  165990  165984  165987      23  165993  165984  165978      22
  165993  165984  165987      23  165993  165984  165990      23  165996  165978
  165981      21  165999  165996  165978      22  166002  165996  165978      22
  166002  165996  165999      23  166005  165996  165978      22  166005  165996
  165999      23  166005  165996  166002      23  166008  165963  165966      12
  166008  166014  166017      26  165921  165915  165918       1  165924  165921
  165915       2  165927  165921  165924      18  165930  165927  165921      76
  165933  165927  165930      77  165936  165933  165927      22  165939  165933
  165927      22  165939  165933  165936      23  165942  165933  165927      22
  165942  165933  165936      23  165942  165933  165939      23  165945  165927
  165930      79  165948  165945  165927      81  165951  165921  165924      12
  165951  165957  165960      26  165849  165843  165846       1  165852  165849
  165843       2  165855  165849  165852      45  165858  165855  165849      46
  165861  165855  165849      46  165861  165855  165858      47  165864  165855
  165858      49  165864  165855  165861      49  165867  165864  165855      49
  165870  165864  165855      49  165870  165864  165867      47  165873  165864
  165867      49  165873  165864  165870      49  165876  165873  165864      67
  165879  165873  165864      67  165879  165873  165876      68  165882  165873
  165876      70  165882  165873  165879      70  165885  165882  165873      71
  165888  165882  165885      73  165894  165891  165888      73  165897  165891
  165888      73  165897  165891  165894      75  165903  165900  165888      73
  165906  165900  165888      73  165906  165900  165903      75  165909  165849
  165852      12  165909  165915  165918      26  165783  165777  165780       1
  165786  165783  165777       2  165789  165783  165786      45  165792  165789
  165783      46  165795  165789  165783      46  165795  165789  165792      47
  165798  165789  165792      49  165798  165789  165795      49  165801  165798
  165789      49  165804  165798  165789      49  165804  165798  165801      47
  165807  165798  165801      49  165807  165798  165804      49  165810  165807
  165798      49  165813  165807  165798      49  165813  165807  165810      47
  165816  165807  165810      49  165816  165807  165813      49  165819  165816
  165807      51  165822  165816  165807      51  165822  165816  165819      52
  165825  165816  165819      54  165825  165816  165822      54  165828  165825
  165816      55  165831  165825  165816      55  165831  165825  165828      56
  165834  165825  165816      55  165834  165825  165828      56  165834  165825
  165831      56  165837  165783  165786      12  165837  165843  165846      26
  165726  165720  165723       1  165729  165726  165720       2  165732  165726
  165729      18  165735  165732  165726      19  165738  165732  165735      21
  165741  165738  165732      22  165744  165738  165732      22  165744  165738
  165741      23  165747  165738  165732      22  165747  165738  165741      23
  165747  165738  165744      23  165750  165732  165735      61  165753  165750
  165732      60  165756  165750  165732      60  165756  165750  165753       6
  165759  165750  165753      65  165759  165750  165756      65  165762  165759
  165750      66  165765  165759  165750      66  165765  165759  165762      23
  165768  165759  165750      66  165768  165759  165762      23  165768  165759
  165765      23  165771  165726  165729      12  165771  165777  165780      26
  165669  165663  165666       1  165672  165669  165663       2  165675  165669
  165672      18  165678  165675  165669      19  165681  165675  165678      21
  165684  165681  165675      22  165687  165681  165675      22  165687  165681
  165684      23  165690  165681  165675      22  165690  165681  165684      23
  165690  165681  165687      23  165693  165675  165678      61  165696  165693
  165675      60  165699  165693  165675      60  165699  165693  165696       6
  165702  165693  165696      65  165702  165693  165699      65  165705  165702
  165693      66  165708  165702  165693      66  165708  165702  165705      23
  165711  165702  165693      66  165711  165702  165705      23  165711  165702
  165708      23  165714  165669  165672      12  165714  165720  165723      26
  165624  165618  165621       1  165627  165624  165618       2  165630  165624
  165627       4  165633  165630  165624       5  165636  165630  165624       5
  165636  165630  165633       6  165639  165630  165633      83  165639  165630
  165636      83  165642  165639  165630      83  165645  165639  165630      83
  165645  165639  165642       6  165648  165639  165642       8  165648  165639
  165645       8  165657  165624  165627      12  165657  165663  165666      26
  165567  165561  165564       1  165570  165567  165561       2  165573  165567
  165570      18  165576  165573  165567      19  165579  165573  165576      21
  165582  165579  165573      22  165585  165579  165573      22  165585  165579
  165582      23  165588  165579  165573      22  165588  165579  165582      23
  165588  165579  165585      23  165591  165573  165576      61  165594  165591
  165573      60  165597  165591  165573      60  165597  165591  165594       6
  165600  165591  165594      65  165600  165591  165597      65  165603  165600
  165591      66  165606  165600  165591      66  165606  165600  165603      23
  165609  165600  165591      66  165609  165600  165603      23  165609  165600
  165606      23  165612  165567  165570      12  165612  165618  165621      26
  165546  165540  165543       1  165549  165546  165540       2  165552  165546
  165540       2  165552  165546  165549      58  165555  165546  165549      12
  165555  165546  165552      12  165555  165561  165564      26  165489  165483
  165486       1  165492  165489  165483       2  165495  165489  165492      18
  165498  165495  165489      19  165501  165495  165498      21  165504  165501
  165495      22  165507  165501  165495      22  165507  165501  165504      23
  165510  165501  165495      22  165510  165501  165504      23  165510  165501
  165507      23  165513  165495  165498      61  165516  165513  165495      60
  165519  165513  165495      60  165519  165513  165516       6  165522  165513
  165516      65  165522  165513  165519      65  165525  165522  165513      66
  165528  165522  165513      66  165528  165522  165525      23  165531  165522
  165513      66  165531  165522  165525      23  165531  165522  165528      23
  165534  165489  165492      12  165534  165540  165543      26  165423  165417
  165420       1  165426  165423  165417       2  165429  165423  165426      45
  165432  165429  165423      46  165435  165429  165423      46  165435  165429
  165432      47  165438  165429  165432      49  165438  165429  165435      49
  165441  165438  165429      49  165444  165438  165429      49  165444  165438
  165441      47  165447  165438  165441      49  165447  165438  165444      49
  165450  165447  165438      49  165453  165447  165438      49  165453  165447
  165450      47  165456  165447  165450      49  165456  165447  165453      49
  165459  165456  165447      51  165462  165456  165447      51  165462  165456
  165459      52  165465  165456  165459      54  165465  165456  165462      54
  165468  165465  165456      55  165471  165465  165456      55  165471  165465
  165468      56  165474  165465  165456      55  165474  165465  165468      56
  165474  165465  165471      56  165477  165423  165426      12  165477  165483
  165486      26  165372  165366  165369       1  165375  165372  165366       2
  165378  165372  165375       4  165381  165378  165372       5  165384  165378
  165372       5  165384  165378  165381       6  165387  165378  165381      83
  165387  165378  165384      83  165390  165387  165378      83  165393  165387
  165378      83  165393  165387  165390       6  165396  165387  165390     100
  165396  165387  165393     100  165405  165402  165396      26  165408  165402
  165396      26  165408  165402  165405     103  165411  165372  165375      12
  165411  165417  165420      26  165336  165330  165333       1  165339  165336
  165330       2  165342  165336  165339       4  165345  165342  165336       5
  165348  165342  165336       5  165348  165342  165345       6  165351  165342
  165345       8  165351  165342  165348       8  165360  165336  165339      12
  165360  165366  165369      26  165291  165285  165288       1  165294  165291
  165285       2  165297  165291  165294       4  165300  165297  165291       5
  165303  165297  165291       5  165303  165297  165300       6  165306  165297
  165300      83  165306  165297  165303      83  165309  165306  165297      83
  165312  165306  165297      83  165312  165306  165309       6  165315  165306
  165309       8  165315  165306  165312       8  165324  165291  165294      12
  165324  165330  165333      26  165249  165243  165246       1  165252  165249
  165243       2  165255  165249  165252       4  165258  165255  165249       5
  165261  165255  165249       5  165261  165255  165258       6  165264  165255
  165258     100  165264  165255  165261     100  165273  165270  165264      26
  165276  165270  165264      26  165276  165270  165273     103  165279  165249
  165252      12  165279  165285  165288      26  165219  165213  165216       1
  165222  165219  165213       2  165225  165219  165222      31  165228  165225
  165219      32  165231  165225  165219      32  165231  165225  165228      23
  165234  165225  165219      32  165234  165225  165228      23  165234  165225
  165231      23  165237  165219  165222      12  165237  165243  165246      26
  165177  165174  165171      85  165180  165174  165171      85  165180  165174
  165177      86  165183  165174  165177      88  165183  165174  165180      88
  165186  165183  165174      89  165189  165183  165174      89  165189  165183
  165186      23  165192  165183  165186      89  165192  165183  165189      89
  165195  165192  165183      89  165198  165192  165183      89  165198  165192
  165195      23  165201  165192  165195      32  165201  165192  165198      32
  165204  165201  165171       2  165204  165201  165192      31  165207  165201
  165204      12  165207  165213  165216      26  165135  165129  165132       1
  165138  165135  165129       2  165141  165135  165138      18  165144  165141
  165135      76  165147  165141  165144      77  165150  165147  165141      22
  165153  165147  165141      22  165153  165147  165150      23  165156  165147
  165141      22  165156  165147  165150      23  165156  165147  165153      23
  165159  165141  165144      79  165162  165159  165141      81  165165  165135
  165138      12  165078  165072  165075       1  165081  165078  165072       2
  165084  165078  165081       4  165087  165084  165078       5  165090  165084
  165078       5  165090  165084  165087       6  165093  165084  165087      60
  165093  165084  165090      60  165096  165093  165084      61  165099  165093
  165096      21  165102  165099  165093      22  165105  165099  165093      22
  165105  165099  165102      23  165108  165099  165093      22  165108  165099
  165102      23  165108  165099  165105      23  165111  165093  165096      21
  165114  165111  165093      22  165117  165111  165093      22  165117  165111
  165114      23  165120  165111  165093      22  165120  165111  165114      23
  165120  165111  165117      23  165123  165078  165081      12  165123  165129
  165132      26  165045  165039  165042       1  165048  165045  165039       2
  165051  165045  165048       4  165054  165051  165045      94  165057  165051
  165045      94  165057  165051  165054      95  165060  165051  165054      97
  165060  165051  165057      97  165063  165060  165051      98  165066  165045
  165048      12  165066  165072  165075      26  165009  165003  165006       1
  165012  165009  165003       2  165015  165009  165012       4  165018  165015
  165009       5  165021  165015  165009       5  165021  165015  165018       6
  165024  165015  165018       8  165024  165015  165021       8  165033  165009
  165012      12  165033  165039  165042      26  164952  164946  164949       1
  164955  164952  164946       2  164958  164952  164955       4  164961  164958
  164952       5  164964  164958  164952       5  164964  164958  164961       6
  164967  164958  164961      60  164967  164958  164964      60  164970  164967
  164958      61  164973  164967  164970      21  164976  164973  164967      22
  164979  164973  164967      22  164979  164973  164976      23  164982  164973
  164967      22  164982  164973  164976      23  164982  164973  164979      23
  164985  164967  164970      21  164988  164985  164967      22  164991  164985
  164967      22  164991  164985  164988      23  164994  164985  164967      22
  164994  164985  164988      23  164994  164985  164991      23  164997  164952
  164955      12  164997  165003  165006      26  164922  164916  164919       1
  164925  164922  164916       2  164928  164922  164925      31  164931  164928
  164922      32  164934  164928  164922      32  164934  164928  164931      23
  164937  164928  164922      32  164937  164928  164931      23  164937  164928
  164934      23  164940  164922  164925      12  164940  164946  164949      26
  164880  164877  164874      85  164883  164877  164874      85  164883  164877
  164880      86  164886  164877  164880      88  164886  164877  164883      88
  164889  164886  164877      89  164892  164886  164877      89  164892  164886
  164889      23  164895  164886  164889      89  164895  164886  164892      89
  164898  164895  164886      89  164901  164895  164886      89  164901  164895
  164898      23  164904  164895  164898      32  164904  164895  164901      32
  164907  164904  164874       2  164907  164904  164895      31  164910  164904
  164907      12  164910  164916  164919      26  164823  164817  164820       1
  164826  164823  164817       2  164829  164823  164826      18  164832  164829
  164823      19  164835  164829  164832      21  164838  164835  164829      22
  164841  164835  164829      22  164841  164835  164838      23  164844  164835
  164829      22  164844  164835  164838      23  164844  164835  164841      23
  164847  164829  164832      61  164850  164847  164829      60  164853  164847
  164829      60  164853  164847  164850       6  164856  164847  164850      65
  164856  164847  164853      65  164859  164856  164847      66  164862  164856
  164847      66  164862  164856  164859      23  164865  164856  164847      66
  164865  164856  164859      23  164865  164856  164862      23  164868  164823
  164826      12  164790  164784  164787       1  164793  164790  164784       2
  164796  164790  164793       4  164799  164796  164790      94  164802  164796
  164790      94  164802  164796  164799      95  164805  164796  164799     154
  164805  164796  164802     154  164808  164805  164796     155  164811  164790
  164793      12  164811  164817  164820      26  164718  164712  164715       1
  164721  164718  164712       2  164724  164718  164721      45  164727  164724
  164718      46  164730  164724  164718      46  164730  164724  164727      47
  164733  164724  164727      49  164733  164724  164730      49  164736  164733
  164724      49  164739  164733  164724      49  164739  164733  164736      47
  164742  164733  164736      49  164742  164733  164739      49  164745  164742
  164733      67  164748  164742  164733      67  164748  164742  164745      68
  164751  164742  164745      70  164751  164742  164748      70  164754  164751
  164742      71  164757  164751  164754      73  164763  164760  164757      73
  164766  164760  164757      73  164766  164760  164763      75  164772  164769
  164757      73  164775  164769  164757      73  164775  164769  164772      75
  164778  164718  164721      12  164778  164784  164787      26  164661  164655
  164658       1  164664  164661  164655       2  164667  164661  164664       4
  164670  164667  164661       5  164673  164667  164661       5  164673  164667
  164670       6  164676  164667  164670      60  164676  164667  164673      60
  164679  164676  164667      61  164682  164676  164679      21  164685  164682
  164676      22  164688  164682  164676      22  164688  164682  164685      23
  164691  164682  164676      22  164691  164682  164685      23  164691  164682
  164688      23  164694  164676  164679      21  164697  164694  164676      22
  164700  164694  164676      22  164700  164694  164697      23  164703  164694
  164676      22  164703  164694  164697      23  164703  164694  164700      23
  164706  164661  164664      12  164706  164712  164715      26  164604  164598
  164601       1  164607  164604  164598       2  164610  164604  164607       4
  164613  164610  164604       5  164616  164610  164604       5  164616  164610
  164613       6  164619  164610  164613      60  164619  164610  164616      60
  164622  164619  164610      61  164625  164619  164622      21  164628  164625
  164619      22  164631  164625  164619      22  164631  164625  164628      23
  164634  164625  164619      22  164634  164625  164628      23  164634  164625
  164631      23  164637  164619  164622      21  164640  164637  164619      22
  164643  164637  164619      22  164643  164637  164640      23  164646  164637
  164619      22  164646  164637  164640      23  164646  164637  164643      23
  164649  164604  164607      12  164649  164655  164658      26  164574  164568
  164571       1  164577  164574  164568       2  164580  164574  164577      31
  164583  164580  164574      32  164586  164580  164574      32  164586  164580
  164583      23  164589  164580  164574      32  164589  164580  164583      23
  164589  164580  164586      23  164592  164574  164577      12  164592  164598
  164601      26  164541  164535  164538       1  164544  164541  164535       2
  164547  164541  164544       4  164550  164547  164541      94  164553  164547
  164541      94  164553  164547  164550      95  164556  164547  164550     154
  164556  164547  164553     154  164559  164556  164547     155  164562  164541
  164544      12  164562  164568  164571      26  164520  164514  164517       1
  164523  164520  164514       2  164526  164520  164514       2  164526  164520
  164523      58  164529  164520  164523      12  164529  164520  164526      12
  164529  164535  164538      26  164499  164493  164496       1  164502  164499
  164493       2  164505  164499  164493       2  164505  164499  164502      58
  164508  164499  164502      12  164508  164499  164505      12  164508  164514
  164517      26  164478  164472  164475       1  164481  164478  164472       2
  164484  164478  164472       2  164484  164478  164481      58  164487  164478
  164481      12  164487  164478  164484      12  164487  164493  164496      26
  164421  164415  164418       1  164424  164421  164415       2  164427  164421
  164424       4  164430  164427  164421       5  164433  164427  164421       5
  164433  164427  164430       6  164436  164427  164430      60  164436  164427
  164433      60  164439  164436  164427      61  164442  164436  164439      21
  164445  164442  164436      22  164448  164442  164436      22  164448  164442
  164445      23  164451  164442  164436      22  164451  164442  164445      23
  164451  164442  164448      23  164454  164436  164439      21  164457  164454
  164436      22  164460  164454  164436      22  164460  164454  164457      23
  164463  164454  164436      22  164463  164454  164457      23  164463  164454
  164460      23  164466  164421  164424      12  164466  164472  164475      26
  164373  164367  164370       1  164376  164373  164367       2  164379  164373
  164376      18  164382  164379  164373      19  164385  164379  164382      21
  164388  164385  164379      22  164391  164385  164379      22  164391  164385
  164388      23  164394  164385  164379      22  164394  164385  164388      23
  164394  164385  164391      23  164397  164379  164382      21  164400  164397
  164379      22  164403  164397  164379      22  164403  164397  164400      23
  164406  164397  164379      22  164406  164397  164400      23  164406  164397
  164403      23  164409  164373  164376      12  164409  164415  164418      26
  164316  164310  164313       1  164319  164316  164310       2  164322  164316
  164319      18  164325  164322  164316      19  164328  164322  164325      21
  164331  164328  164322      22  164334  164328  164322      22  164334  164328
  164331      23  164337  164328  164322      22  164337  164328  164331      23
  164337  164328  164334      23  164340  164322  164325      61  164343  164340
  164322      60  164346  164340  164322      60  164346  164340  164343       6
  164349  164340  164343      65  164349  164340  164346      65  164352  164349
  164340      66  164355  164349  164340      66  164355  164349  164352      23
  164358  164349  164340      66  164358  164349  164352      23  164358  164349
  164355      23  164361  164316  164319      12  164361  164367  164370      26
  164295  164289  164292       1  164298  164295  164289       2  164301  164295
  164289       2  164301  164295  164298      58  164304  164295  164298      12
  164304  164295  164301      12  164304  164310  164313      26  164250  164244
  164247       1  164253  164250  164244       2  164256  164250  164253       4
  164259  164256  164250       5  164262  164256  164250       5  164262  164256
  164259       6  164265  164256  164259      83  164265  164256  164262      83
  164268  164265  164256      83  164271  164265  164256      83  164271  164265
  164268       6  164274  164265  164268       8  164274  164265  164271       8
  164283  164250  164253      12  164283  164289  164292      26  164205  164199
  164202       1  164208  164205  164199       2  164211  164205  164208       4
  164214  164211  164205       5  164217  164211  164205       5  164217  164211
  164214       6  164220  164211  164214      83  164220  164211  164217      83
  164223  164220  164211      83  164226  164220  164211      83  164226  164220
  164223       6  164229  164220  164223       8  164229  164220  164226       8
  164238  164205  164208      12  164238  164244  164247      26  164157  164151
  164154       1  164160  164157  164151       2  164163  164157  164160      18
  164166  164163  164157      19  164169  164163  164166      21  164172  164169
  164163      22  164175  164169  164163      22  164175  164169  164172      23
  164178  164169  164163      22  164178  164169  164172      23  164178  164169
  164175      23  164181  164163  164166      21  164184  164181  164163      22
  164187  164181  164163      22  164187  164181  164184      23  164190  164181
  164163      22  164190  164181  164184      23  164190  164181  164187      23
  164193  164157  164160      12  164193  164199  164202      26  164127  164121
  164124       1  164130  164127  164121       2  164133  164127  164130      31
  164136  164133  164127      32  164139  164133  164127      32  164139  164133
  164136      23  164142  164133  164127      32  164142  164133  164136      23
  164142  164133  164139      23  164145  164127  164130      12  164145  164151
  164154      26  164097  164091  164094       1  164100  164097  164091       2
  164103  164097  164100      31  164106  164103  164097      32  164109  164103
  164097      32  164109  164103  164106      23  164112  164103  164097      32
  164112  164103  164106      23  164112  164103  164109      23  164115  164097
  164100      12  164115  164121  164124      26  164025  164019  164022       1
  164028  164025  164019       2  164031  164025  164028      45  164034  164031
  164025      46  164037  164031  164025      46  164037  164031  164034      47
  164040  164031  164034      49  164040  164031  164037      49  164043  164040
  164031      49  164046  164040  164031      49  164046  164040  164043      47
  164049  164040  164043      49  164049  164040  164046      49  164052  164049
  164040      67  164055  164049  164040      67  164055  164049  164052      68
  164058  164049  164052      70  164058  164049  164055      70  164061  164058
  164049      71  164064  164058  164061      73  164070  164067  164064      73
  164073  164067  164064      73  164073  164067  164070      75  164079  164076
  164064      73  164082  164076  164064      73  164082  164076  164079      75
  164085  164025  164028      12  164085  164091  164094      26  163983  163977
  163980       1  163986  163983  163977       2  163989  163983  163986      18
  163992  163989  163983      76  163995  163989  163992      77  163998  163995
  163989      22  164001  163995  163989      22  164001  163995  163998      23
  164004  163995  163989      22  164004  163995  163998      23  164004  163995
  164001      23  164007  163989  163992      79  164010  164007  163989      81
  164013  163983  163986      12  164013  164019  164022      26  163953  163947
  163950       1  163956  163953  163947       2  163959  163953  163956      31
  163962  163959  163953      32  163965  163959  163953      32  163965  163959
  163962      23  163968  163959  163953      32  163968  163959  163962      23
  163968  163959  163965      23  163971  163953  163956      12  163971  163977
  163980      26  163911  163905  163908       1  163914  163911  163905       2
  163917  163911  163914       4  163920  163917  163911       5  163923  163917
  163911       5  163923  163917  163920       6  163926  163917  163920     100
  163926  163917  163923     100  163935  163932  163926      26  163938  163932
  163926      26  163938  163932  163935     103  163941  163911  163914      12
  163941  163947  163950      26  163854  163848  163851       1  163857  163854
  163848       2  163860  163854  163857       4  163863  163860  163854       5
  163866  163860  163854       5  163866  163860  163863       6  163869  163860
  163863      60  163869  163860  163866      60  163872  163869  163860      61
  163875  163869  163872      21  163878  163875  163869      22  163881  163875
  163869      22  163881  163875  163878      23  163884  163875  163869      22
  163884  163875  163878      23  163884  163875  163881      23  163887  163869
  163872      21  163890  163887  163869      22  163893  163887  163869      22
  163893  163887  163890      23  163896  163887  163869      22  163896  163887
  163890      23  163896  163887  163893      23  163899  163854  163857      12
  163899  163905  163908      26  163824  163818  163821       1  163827  163824
  163818       2  163830  163824  163827      31  163833  163830  163824      32
  163836  163830  163824      32  163836  163830  163833      23  163839  163830
  163824      32  163839  163830  163833      23  163839  163830  163836      23
  163842  163824  163827      12  163842  163848  163851      26  163788  163782
  163785       1  163791  163788  163782       2  163794  163788  163791       4
  163797  163794  163788       5  163800  163794  163788       5  163800  163794
  163797       6  163803  163794  163797       8  163803  163794  163800       8
  163812  163788  163791      12  163812  163818  163821      26  163746  163740
  163743       1  163749  163746  163740       2  163752  163746  163749      18
  163755  163752  163746      76  163758  163752  163755      77  163761  163758
  163752      22  163764  163758  163752      22  163764  163758  163761      23
  163767  163758  163752      22  163767  163758  163761      23  163767  163758
  163764      23  163770  163752  163755      79  163773  163770  163752      81
  163776  163746  163749      12  163776  163782  163785      26  163698  163692
  163695       1  163701  163698  163692       2  163704  163698  163701      18
  163707  163704  163698      19  163710  163704  163707      21  163713  163710
  163704      22  163716  163710  163704      22  163716  163710  163713      23
  163719  163710  163704      22  163719  163710  163713      23  163719  163710
  163716      23  163722  163704  163707      21  163725  163722  163704      22
  163728  163722  163704      22  163728  163722  163725      23  163731  163722
  163704      22  163731  163722  163725      23  163731  163722  163728      23
  163734  163698  163701      12  163734  163740  163743      26  163626  163620
  163623       1  163629  163626  163620       2  163632  163626  163629      45
  163635  163632  163626      46  163638  163632  163626      46  163638  163632
  163635      47  163641  163632  163635      49  163641  163632  163638      49
  163644  163641  163632      49  163647  163641  163632      49  163647  163641
  163644      47  163650  163641  163644      49  163650  163641  163647      49
  163653  163650  163641      67  163656  163650  163641      67  163656  163650
  163653      68  163659  163650  163653      70  163659  163650  163656      70
  163662  163659  163650      71  163665  163659  163662      73  163671  163668
  163665      73  163674  163668  163665      73  163674  163668  163671      75
  163680  163677  163665      73  163683  163677  163665      73  163683  163677
  163680      75  163686  163626  163629      12  163686  163692  163695      26
  163590  163584  163587       1  163593  163590  163584       2  163596  163590
  163593       4  163599  163596  163590       5  163602  163596  163590       5
  163602  163596  163599       6  163605  163596  163599       8  163605  163596
  163602       8  163614  163590  163593      12  163614  163620  163623      26
  163524  163518  163521       1  163527  163524  163518       2  163530  163524
  163527      45  163533  163530  163524      46  163536  163530  163524      46
  163536  163530  163533      47  163539  163530  163533      49  163539  163530
  163536      49  163542  163539  163530      49  163545  163539  163530      49
  163545  163539  163542      47  163548  163539  163542      49  163548  163539
  163545      49  163551  163548  163539      49  163554  163548  163539      49
  163554  163548  163551      47  163557  163548  163551      49  163557  163548
  163554      49  163560  163557  163548      51  163563  163557  163548      51
  163563  163557  163560      52  163566  163557  163560      54  163566  163557
  163563      54  163569  163566  163557      55  163572  163566  163557      55
  163572  163566  163569      56  163575  163566  163557      55  163575  163566
  163569      56  163575  163566  163572      56  163578  163524  163527      12
  163578  163584  163587      26  163458  163452  163455       1  163461  163458
  163452       2  163464  163458  163461      45  163467  163464  163458      46
  163470  163464  163458      46  163470  163464  163467      47  163473  163464
  163467      49  163473  163464  163470      49  163476  163473  163464      49
  163479  163473  163464      49  163479  163473  163476      47  163482  163473
  163476      49  163482  163473  163479      49  163485  163482  163473      49
  163488  163482  163473      49  163488  163482  163485      47  163491  163482
  163485      49  163491  163482  163488      49  163494  163491  163482      51
  163497  163491  163482      51  163497  163491  163494      52  163500  163491
  163494      54  163500  163491  163497      54  163503  163500  163491      55
  163506  163500  163491      55  163506  163500  163503      56  163509  163500
  163491      55  163509  163500  163503      56  163509  163500  163506      56
  163512  163458  163461      12  163512  163518  163521      26  163413  163407
  163410       1  163416  163413  163407       2  163419  163413  163416       4
  163422  163419  163413       5  163425  163419  163413       5  163425  163419
  163422       6  163428  163419  163422      83  163428  163419  163425      83
  163431  163428  163419      83  163434  163428  163419      83  163434  163428
  163431       6  163437  163428  163431       8  163437  163428  163434       8
  163446  163413  163416      12  163446  163452  163455      26  163371  163365
  163368       1  163374  163371  163365       2  163377  163371  163374       4
  163380  163377  163371       5  163383  163377  163371       5  163383  163377
  163380       6  163386  163377  163380     100  163386  163377  163383     100
  163395  163392  163386      26  163398  163392  163386      26  163398  163392
  163395     103  163401  163371  163374      12  163401  163407  163410      26
  163323  163317  163320       1  163326  163323  163317       2  163329  163323
  163326      18  163332  163329  163323      19  163335  163329  163332      21
  163338  163335  163329      22  163341  163335  163329      22  163341  163335
  163338      23  163344  163335  163329      22  163344  163335  163338      23
  163344  163335  163341      23  163347  163329  163332      21  163350  163347
  163329      22  163353  163347  163329      22  163353  163347  163350      23
  163356  163347  163329      22  163356  163347  163350      23  163356  163347
  163353      23  163359  163323  163326      12  163359  163365  163368      26
  163278  163272  163275       1  163281  163278  163272       2  163284  163278
  163281       4  163287  163284  163278       5  163290  163284  163278       5
  163290  163284  163287       6  163293  163284  163287      83  163293  163284
  163290      83  163296  163293  163284      83  163299  163293  163284      83
  163299  163293  163296       6  163302  163293  163296       8  163302  163293
  163299       8  163311  163278  163281      12  163311  163317  163320      26
  163230  163224  163227       1  163233  163230  163224       2  163236  163230
  163233      18  163239  163236  163230      19  163242  163236  163239      21
  163245  163242  163236      22  163248  163242  163236      22  163248  163242
  163245      23  163251  163242  163236      22  163251  163242  163245      23
  163251  163242  163248      23  163254  163236  163239      21  163257  163254
  163236      22  163260  163254  163236      22  163260  163254  163257      23
  163263  163254  163236      22  163263  163254  163257      23  163263  163254
  163260      23  163266  163230  163233      12  163266  163272  163275      26
  163194  163188  163191       1  163197  163194  163188       2  163200  163194
  163197       4  163203  163200  163194       5  163206  163200  163194       5
  163206  163200  163203       6  163209  163200  163203       8  163209  163200
  163206       8  163218  163194  163197      12  163218  163224  163227      26
  163161  163155  163158       1  163164  163161  163155       2  163167  163161
  163164       4  163170  163167  163161      94  163173  163167  163161      94
  163173  163167  163170      95  163176  163167  163170      97  163176  163167
  163173      97  163179  163176  163167      98  163182  163161  163164      12
  163182  163188  163191      26  163119  163113  163116       1  163122  163119
  163113       2  163125  163119  163122      18  163128  163125  163119      76
  163131  163125  163128      77  163134  163131  163125      22  163137  163131
  163125      22  163137  163131  163134      23  163140  163131  163125      22
  163140  163131  163134      23  163140  163131  163137      23  163143  163125
  163128      79  163146  163143  163125      81  163149  163119  163122      12
  163149  163155  163158      26  163098  163092  163095       1  163101  163098
  163092       2  163104  163098  163092       2  163104  163098  163101      58
  163107  163098  163101      12  163107  163098  163104      12  163107  163113
  163116      26  163077  163071  163074       1  163080  163077  163071       2
  163083  163077  163071       2  163083  163077  163080      58  163086  163077
  163080      12  163086  163077  163083      12  163086  163092  163095      26
  163029  163023  163026       1  163032  163029  163023       2  163035  163029
  163032      18  163038  163035  163029      19  163041  163035  163038      21
  163044  163041  163035      22  163047  163041  163035      22  163047  163041
  163044      23  163050  163041  163035      22  163050  163041  163044      23
  163050  163041  163047      23  163053  163035  163038      21  163056  163053
  163035      22  163059  163053  163035      22  163059  163053  163056      23
  163062  163053  163035      22  163062  163053  163056      23  163062  163053
  163059      23  163065  163029  163032      12  163065  163071  163074      26
  162963  162957  162960       1  162966  162963  162957       2  162969  162963
  162966      45  162972  162969  162963      46  162975  162969  162963      46
  162975  162969  162972      47  162978  162969  162972      49  162978  162969
  162975      49  162981  162978  162969      49  162984  162978  162969      49
  162984  162978  162981      47  162987  162978  162981      49  162987  162978
  162984      49  162990  162987  162978      49  162993  162987  162978      49
  162993  162987  162990      47  162996  162987  162990      49  162996  162987
  162993      49  162999  162996  162987      51  163002  162996  162987      51
  163002  162996  162999      52  163005  162996  162999      54  163005  162996
  163002      54  163008  163005  162996      55  163011  163005  162996      55
  163011  163005  163008      56  163014  163005  162996      55  163014  163005
  163008      56  163014  163005  163011      56  163017  162963  162966      12
  163017  163023  163026      26  162906  162900  162903       1  162909  162906
  162900       2  162912  162906  162909       4  162915  162912  162906       5
  162918  162912  162906       5  162918  162912  162915       6  162921  162912
  162915      60  162921  162912  162918      60  162924  162921  162912      61
  162927  162921  162924      21  162930  162927  162921      22  162933  162927
  162921      22  162933  162927  162930      23  162936  162927  162921      22
  162936  162927  162930      23  162936  162927  162933      23  162939  162921
  162924      21  162942  162939  162921      22  162945  162939  162921      22
  162945  162939  162942      23  162948  162939  162921      22  162948  162939
  162942      23  162948  162939  162945      23  162951  162906  162909      12
  162951  162957  162960      26  162858  162852  162855       1  162861  162858
  162852       2  162864  162858  162861      18  162867  162864  162858      19
  162870  162864  162867      21  162873  162870  162864      22  162876  162870
  162864      22  162876  162870  162873      23  162879  162870  162864      22
  162879  162870  162873      23  162879  162870  162876      23  162882  162864
  162867      21  162885  162882  162864      22  162888  162882  162864      22
  162888  162882  162885      23  162891  162882  162864      22  162891  162882
  162885      23  162891  162882  162888      23  162894  162858  162861      12
  162894  162900  162903      26  162828  162822  162825       1  162831  162828
  162822       2  162834  162828  162831      31  162837  162834  162828      32
  162840  162834  162828      32  162840  162834  162837      23  162843  162834
  162828      32  162843  162834  162837      23  162843  162834  162840      23
  162846  162828  162831      12  162846  162852  162855      26  162780  162774
  162777       1  162783  162780  162774       2  162786  162780  162783      18
  162789  162786  162780      19  162792  162786  162789      21  162795  162792
  162786      22  162798  162792  162786      22  162798  162792  162795      23
  162801  162792  162786      22  162801  162792  162795      23  162801  162792
  162798      23  162804  162786  162789      21  162807  162804  162786      22
  162810  162804  162786      22  162810  162804  162807      23  162813  162804
  162786      22  162813  162804  162807      23  162813  162804  162810      23
  162816  162780  162783      12  162816  162822  162825      26  162759  162753
  162756       1  162762  162759  162753       2  162765  162759  162753       2
  162765  162759  162762      58  162768  162759  162762      12  162768  162759
  162765      12  162768  162774  162777      26  162723  162717  162720       1
  162726  162723  162717       2  162729  162723  162726       4  162732  162729
  162723       5  162735  162729  162723       5  162735  162729  162732       6
  162738  162729  162732       8  162738  162729  162735       8  162747  162723
  162726      12  162747  162753  162756      26  162690  162684  162687       1
  162693  162690  162684       2  162696  162690  162693       4  162699  162696
  162690      94  162702  162696  162690      94  162702  162696  162699      95
  162705  162696  162699      97  162705  162696  162702      97  162708  162705
  162696      98  162711  162690  162693      12  162711  162717  162720      26
  162633  162627  162630       1  162636  162633  162627       2  162639  162633
  162636       4  162642  162639  162633       5  162645  162639  162633       5
  162645  162639  162642       6  162648  162639  162642      60  162648  162639
  162645      60  162651  162648  162639      61  162654  162648  162651      21
  162657  162654  162648      22  162660  162654  162648      22  162660  162654
  162657      23  162663  162654  162648      22  162663  162654  162657      23
  162663  162654  162660      23  162666  162648  162651      21  162669  162666
  162648      22  162672  162666  162648      22  162672  162666  162669      23
  162675  162666  162648      22  162675  162666  162669      23  162675  162666
  162672      23  162678  162633  162636      12  162678  162684  162687      26
  162567  162561  162564       1  162570  162567  162561       2  162573  162567
  162570      45  162576  162573  162567      46  162579  162573  162567      46
  162579  162573  162576      47  162582  162573  162576      49  162582  162573
  162579      49  162585  162582  162573      49  162588  162582  162573      49
  162588  162582  162585      47  162591  162582  162585      49  162591  162582
  162588      49  162594  162591  162582      49  162597  162591  162582      49
  162597  162591  162594      47  162600  162591  162594      49  162600  162591
  162597      49  162603  162600  162591      51  162606  162600  162591      51
  162606  162600  162603      52  162609  162600  162603      54  162609  162600
  162606      54  162612  162609  162600      55  162615  162609  162600      55
  162615  162609  162612      56  162618  162609  162600      55  162618  162609
  162612      56  162618  162609  162615      56  162621  162567  162570      12
  162621  162627  162630      26  162537  162531  162534       1  162540  162537
  162531       2  162543  162537  162540      31  162546  162543  162537      32
  162549  162543  162537      32  162549  162543  162546      23  162552  162543
  162537      32  162552  162543  162546      23  162552  162543  162549      23
  162555  162537  162540      12  162555  162561  162564      26  162480  162474
  162477       1  162483  162480  162474       2  162486  162480  162483       4
  162489  162486  162480       5  162492  162486  162480       5  162492  162486
  162489       6  162495  162486  162489      60  162495  162486  162492      60
  162498  162495  162486      61  162501  162495  162498      21  162504  162501
  162495      22  162507  162501  162495      22  162507  162501  162504      23
  162510  162501  162495      22  162510  162501  162504      23  162510  162501
  162507      23  162513  162495  162498      21  162516  162513  162495      22
  162519  162513  162495      22  162519  162513  162516      23  162522  162513
  162495      22  162522  162513  162516      23  162522  162513  162519      23
  162525  162480  162483      12  162525  162531  162534      26  162408  162402
  162405       1  162411  162408  162402       2  162414  162408  162411      45
  162417  162414  162408      46  162420  162414  162408      46  162420  162414
  162417      47  162423  162414  162417      49  162423  162414  162420      49
  162426  162423  162414      49  162429  162423  162414      49  162429  162423
  162426      47  162432  162423  162426      49  162432  162423  162429      49
  162435  162432  162423      67  162438  162432  162423      67  162438  162432
  162435      68  162441  162432  162435      70  162441  162432  162438      70
  162444  162441  162432      71  162447  162441  162444      73  162453  162450
  162447      73  162456  162450  162447      73  162456  162450  162453      75
  162462  162459  162447      73  162465  162459  162447      73  162465  162459
  162462      75  162468  162408  162411      12  162468  162474  162477      26
  162363  162357  162360       1  162366  162363  162357       2  162369  162363
  162366       4  162372  162369  162363       5  162375  162369  162363       5
  162375  162369  162372       6  162378  162369  162372      83  162378  162369
  162375      83  162381  162378  162369      83  162384  162378  162369      83
  162384  162378  162381       6  162387  162378  162381       8  162387  162378
  162384       8  162396  162363  162366      12  162396  162402  162405      26
  162321  162315  162318       1  162324  162321  162315       2  162327  162321
  162324       4  162330  162327  162321       5  162333  162327  162321       5
  162333  162327  162330       6  162336  162327  162330     100  162336  162327
  162333     100  162345  162342  162336      26  162348  162342  162336      26
  162348  162342  162345     103  162351  162321  162324      12  162351  162357
  162360      26  162264  162258  162261       1  162267  162264  162258       2
  162270  162264  162267       4  162273  162270  162264       5  162276  162270
  162264       5  162276  162270  162273       6  162279  162270  162273      60
  162279  162270  162276      60  162282  162279  162270      61  162285  162279
  162282      21  162288  162285  162279      22  162291  162285  162279      22
  162291  162285  162288      23  162294  162285  162279      22  162294  162285
  162288      23  162294  162285  162291      23  162297  162279  162282      21
  162300  162297  162279      22  162303  162297  162279      22  162303  162297
  162300      23  162306  162297  162279      22  162306  162297  162300      23
  162306  162297  162303      23  162309  162264  162267      12  162309  162315
  162318      26  162198  162192  162195       1  162201  162198  162192       2
  162204  162198  162201      45  162207  162204  162198      46  162210  162204
  162198      46  162210  162204  162207      47  162213  162204  162207      49
  162213  162204  162210      49  162216  162213  162204      49  162219  162213
  162204      49  162219  162213  162216      47  162222  162213  162216      49
  162222  162213  162219      49  162225  162222  162213      49  162228  162222
  162213      49  162228  162222  162225      47  162231  162222  162225      49
  162231  162222  162228      49  162234  162231  162222      51  162237  162231
  162222      51  162237  162231  162234      52  162240  162231  162234      54
  162240  162231  162237      54  162243  162240  162231      55  162246  162240
  162231      55  162246  162240  162243      56  162249  162240  162231      55
  162249  162240  162243      56  162249  162240  162246      56  162252  162198
  162201      12  162252  162258  162261      26  162153  162147  162150       1
  162156  162153  162147       2  162159  162153  162156       4  162162  162159
  162153       5  162165  162159  162153       5  162165  162159  162162       6
  162168  162159  162162      83  162168  162159  162165      83  162171  162168
  162159      83  162174  162168  162159      83  162174  162168  162171       6
  162177  162168  162171       8  162177  162168  162174       8  162186  162153
  162156      12  162186  162192  162195      26  162087  162081  162084       1
  162090  162087  162081       2  162093  162087  162090      45  162096  162093
  162087      46  162099  162093  162087      46  162099  162093  162096      47
  162102  162093  162096      49  162102  162093  162099      49  162105  162102
  162093      49  162108  162102  162093      49  162108  162102  162105      47
  162111  162102  162105      49  162111  162102  162108      49  162114  162111
  162102      49  162117  162111  162102      49  162117  162111  162114      47
  162120  162111  162114      49  162120  162111  162117      49  162123  162120
  162111      51  162126  162120  162111      51  162126  162120  162123      52
  162129  162120  162123      54  162129  162120  162126      54  162132  162129
  162120      55  162135  162129  162120      55  162135  162129  162132      56
  162138  162129  162120      55  162138  162129  162132      56  162138  162129
  162135      56  162141  162087  162090      12  162141  162147  162150      26
  162042  162036  162039       1  162045  162042  162036       2  162048  162042
  162045       4  162051  162048  162042       5  162054  162048  162042       5
  162054  162048  162051       6  162057  162048  162051      83  162057  162048
  162054      83  162060  162057  162048      83  162063  162057  162048      83
  162063  162057  162060       6  162066  162057  162060       8  162066  162057
  162063       8  162075  162042  162045      12  162075  162081  162084      26
  161979  161973  161976       1  161982  161979  161973       2  161985  161979
  161982      31  161988  161985  161979      32  161991  161985  161979      32
  161991  161985  161988      23  161994  161985  161988      34  161994  161985
  161991      34  162000  161997  161994      36  162003  161997  162000      36
  162006  162003  161997      36  162009  162003  162006      39  162015  162012
  162009      41  162021  162018  162009      39  162024  162018  162021      36
  162027  162024  161994      36  162027  162024  162018      36  162030  161979
  161982      12  162030  162036  162039      26  161934  161928  161931       1
  161937  161934  161928       2  161940  161934  161937       4  161943  161940
  161934       5  161946  161940  161934       5  161946  161940  161943       6
  161949  161940  161943      83  161949  161940  161946      83  161952  161949
  161940      83  161955  161949  161940      83  161955  161949  161952       6
  161958  161949  161952       8  161958  161949  161955       8  161967  161934
  161937      12  161967  161973  161976      26  161901  161895  161898       1
  161904  161901  161895       2  161907  161901  161904       4  161910  161907
  161901      94  161913  161907  161901      94  161913  161907  161910      95
  161916  161907  161910      97  161916  161907  161913      97  161919  161916
  161907      98  161922  161901  161904      12  161922  161928  161931      26
  161859  161853  161856       1  161862  161859  161853       2  161865  161859
  161862      18  161868  161865  161859      76  161871  161865  161868      77
  161874  161871  161865      22  161877  161871  161865      22  161877  161871
  161874      23  161880  161871  161865      22  161880  161871  161874      23
  161880  161871  161877      23  161883  161865  161868      79  161886  161883
  161865      81  161889  161859  161862      12  161889  161895  161898      26
  161817  161811  161814       1  161820  161817  161811       2  161823  161817
  161820      18  161826  161823  161817      76  161829  161823  161826      77
  161832  161829  161823      22  161835  161829  161823      22  161835  161829
  161832      23  161838  161829  161823      22  161838  161829  161832      23
  161838  161829  161835      23  161841  161823  161826      79  161844  161841
  161823      81  161847  161817  161820      12  161847  161853  161856      26
  161769  161763  161766       1  161772  161769  161763       2  161775  161769
  161772      18  161778  161775  161769      19  161781  161775  161778      21
  161784  161781  161775      22  161787  161781  161775      22  161787  161781
  161784      23  161790  161781  161775      22  161790  161781  161784      23
  161790  161781  161787      23  161793  161775  161778      21  161796  161793
  161775      22  161799  161793  161775      22  161799  161793  161796      23
  161802  161793  161775      22  161802  161793  161796      23  161802  161793
  161799      23  161805  161769  161772      12  161805  161811  161814      26
  161733  161727  161730       1  161736  161733  161727       2  161739  161733
  161736       4  161742  161739  161733       5  161745  161739  161733       5
  161745  161739  161742       6  161748  161739  161742       8  161748  161739
  161745       8  161757  161733  161736      12  161757  161763  161766      26
  161676  161670  161673       1  161679  161676  161670       2  161682  161676
  161679       4  161685  161682  161676       5  161688  161682  161676       5
  161688  161682  161685       6  161691  161682  161685      60  161691  161682
  161688      60  161694  161691  161682      61  161697  161691  161694      21
  161700  161697  161691      22  161703  161697  161691      22  161703  161697
  161700      23  161706  161697  161691      22  161706  161697  161700      23
  161706  161697  161703      23  161709  161691  161694      21  161712  161709
  161691      22  161715  161709  161691      22  161715  161709  161712      23
  161718  161709  161691      22  161718  161709  161712      23  161718  161709
  161715      23  161721  161676  161679      12  161721  161727  161730      26
  161625  161619  161622       1  161628  161625  161619       2  161631  161625
  161628       4  161634  161631  161625       5  161637  161631  161625       5
  161637  161631  161634       6  161640  161631  161634      83  161640  161631
  161637      83  161643  161640  161631      83  161646  161640  161631      83
  161646  161640  161643       6  161649  161640  161643     100  161649  161640
  161646     100  161658  161655  161649      26  161661  161655  161649      26
  161661  161655  161658     103  161664  161625  161628      12  161664  161670
  161673      26  161580  161574  161577       1  161583  161580  161574       2
  161586  161580  161583       4  161589  161586  161580       5  161592  161586
  161580       5  161592  161586  161589       6  161595  161586  161589      83
  161595  161586  161592      83  161598  161595  161586      83  161601  161595
  161586      83  161601  161595  161598       6  161604  161595  161598       8
  161604  161595  161601       8  161613  161580  161583      12  161613  161619
  161622      26  161523  161517  161520       1  161526  161523  161517       2
  161529  161523  161526      18  161532  161529  161523      19  161535  161529
  161532      21  161538  161535  161529      22  161541  161535  161529      22
  161541  161535  161538      23  161544  161535  161529      22  161544  161535
  161538      23  161544  161535  161541      23  161547  161529  161532      61
  161550  161547  161529      60  161553  161547  161529      60  161553  161547
  161550       6  161556  161547  161550      65  161556  161547  161553      65
  161559  161556  161547      66  161562  161556  161547      66  161562  161556
  161559      23  161565  161556  161547      66  161565  161556  161559      23
  161565  161556  161562      23  161568  161523  161526      12  161568  161574
  161577      26  161466  161460  161463       1  161469  161466  161460       2
  161472  161466  161469      18  161475  161472  161466      19  161478  161472
  161475      21  161481  161478  161472      22  161484  161478  161472      22
  161484  161478  161481      23  161487  161478  161472      22  161487  161478
  161481      23  161487  161478  161484      23  161490  161472  161475      61
  161493  161490  161472      60  161496  161490  161472      60  161496  161490
  161493       6  161499  161490  161493      65  161499  161490  161496      65
  161502  161499  161490      66  161505  161499  161490      66  161505  161499
  161502      23  161508  161499  161490      66  161508  161499  161502      23
  161508  161499  161505      23  161511  161466  161469      12  161511  161517
  161520      26  161421  161415  161418       1  161424  161421  161415       2
  161427  161421  161424       4  161430  161427  161421       5  161433  161427
  161421       5  161433  161427  161430       6  161436  161427  161430      83
  161436  161427  161433      83  161439  161436  161427      83  161442  161436
  161427      83  161442  161436  161439       6  161445  161436  161439       8
  161445  161436  161442       8  161454  161421  161424      12  161454  161460
  161463      26  161370  161364  161367       1  161373  161370  161364       2
  161376  161370  161373       4  161379  161376  161370       5  161382  161376
  161370       5  161382  161376  161379       6  161385  161376  161379      83
  161385  161376  161382      83  161388  161385  161376      83  161391  161385
  161376      83  161391  161385  161388       6  161394  161385  161388     100
  161394  161385  161391     100  161403  161400  161394      26  161406  161400
  161394      26  161406  161400  161403     103  161409  161370  161373      12
  161409  161415  161418      26  161313  161307  161310       1  161316  161313
  161307       2  161319  161313  161316      18  161322  161319  161313      19
  161325  161319  161322      21  161328  161325  161319      22  161331  161325
  161319      22  161331  161325  161328      23  161334  161325  161319      22
  161334  161325  161328      23  161334  161325  161331      23  161337  161319
  161322      61  161340  161337  161319      60  161343  161337  161319      60
  161343  161337  161340       6  161346  161337  161340      65  161346  161337
  161343      65  161349  161346  161337      66  161352  161346  161337      66
  161352  161346  161349      23  161355  161346  161337      66  161355  161346
  161349      23  161355  161346  161352      23  161358  161313  161316      12
  161358  161364  161367      26  161241  161235  161238       1  161244  161241
  161235       2  161247  161241  161244      45  161250  161247  161241      46
  161253  161247  161241      46  161253  161247  161250      47  161256  161247
  161250      49  161256  161247  161253      49  161259  161256  161247      49
  161262  161256  161247      49  161262  161256  161259      47  161265  161256
  161259      49  161265  161256  161262      49  161268  161265  161256      67
  161271  161265  161256      67  161271  161265  161268      68  161274  161265
  161268      70  161274  161265  161271      70  161277  161274  161265      71
  161280  161274  161277      73  161286  161283  161280      73  161289  161283
  161280      73  161289  161283  161286      75  161295  161292  161280      73
  161298  161292  161280      73  161298  161292  161295      75  161301  161241
  161244      12  161301  161307  161310      26  161175  161169  161172       1
  161178  161175  161169       2  161181  161175  161178      45  161184  161181
  161175      46  161187  161181  161175      46  161187  161181  161184      47
  161190  161181  161184      49  161190  161181  161187      49  161193  161190
  161181      49  161196  161190  161181      49  161196  161190  161193      47
  161199  161190  161193      49  161199  161190  161196      49  161202  161199
  161190      49  161205  161199  161190      49  161205  161199  161202      47
  161208  161199  161202      49  161208  161199  161205      49  161211  161208
  161199      51  161214  161208  161199      51  161214  161208  161211      52
  161217  161208  161211      54  161217  161208  161214      54  161220  161217
  161208      55  161223  161217  161208      55  161223  161217  161220      56
  161226  161217  161208      55  161226  161217  161220      56  161226  161217
  161223      56  161229  161175  161178      12  161229  161235  161238      26
  161130  161124  161127       1  161133  161130  161124       2  161136  161130
  161133       4  161139  161136  161130       5  161142  161136  161130       5
  161142  161136  161139       6  161145  161136  161139      83  161145  161136
  161142      83  161148  161145  161136      83  161151  161145  161136      83
  161151  161145  161148       6  161154  161145  161148       8  161154  161145
  161151       8  161163  161130  161133      12  161163  161169  161172      26
  161073  161067  161070       1  161076  161073  161067       2  161079  161073
  161076      18  161082  161079  161073      19  161085  161079  161082      21
  161088  161085  161079      22  161091  161085  161079      22  161091  161085
  161088      23  161094  161085  161079      22  161094  161085  161088      23
  161094  161085  161091      23  161097  161079  161082      61  161100  161097
  161079      60  161103  161097  161079      60  161103  161097  161100       6
  161106  161097  161100      65  161106  161097  161103      65  161109  161106
  161097      66  161112  161106  161097      66  161112  161106  161109      23
  161115  161106  161097      66  161115  161106  161109      23  161115  161106
  161112      23  161118  161073  161076      12  161118  161124  161127      26
  161022  161016  161019       1  161025  161022  161016       2  161028  161022
  161025       4  161031  161028  161022       5  161034  161028  161022       5
  161034  161028  161031       6  161037  161028  161031      83  161037  161028
  161034      83  161040  161037  161028      83  161043  161037  161028      83
  161043  161037  161040       6  161046  161037  161040     100  161046  161037
  161043     100  161055  161052  161046      26  161058  161052  161046      26
  161058  161052  161055     103  161061  161022  161025      12  161061  161067
  161070      26  160992  160986  160989       1  160995  160992  160986       2
  160998  160992  160995      31  161001  160998  160992      32  161004  160998
  160992      32  161004  160998  161001      23  161007  160998  160992      32
  161007  160998  161001      23  161007  160998  161004      23  161010  160992
  160995      12  161010  161016  161019      26  160926  160920  160923       1
  160929  160926  160920       2  160932  160926  160929      45  160935  160932
  160926      46  160938  160932  160926      46  160938  160932  160935      47
  160941  160932  160935      49  160941  160932  160938      49  160944  160941
  160932      49  160947  160941  160932      49  160947  160941  160944      47
  160950  160941  160944      49  160950  160941  160947      49  160953  160950
  160941      49  160956  160950  160941      49  160956  160950  160953      47
  160959  160950  160953      49  160959  160950  160956      49  160962  160959
  160950      51  160965  160959  160950      51  160965  160959  160962      52
  160968  160959  160962      54  160968  160959  160965      54  160971  160968
  160959      55  160974  160968  160959      55  160974  160968  160971      56
  160977  160968  160959      55  160977  160968  160971      56  160977  160968
  160974      56  160980  160926  160929      12  160980  160986  160989      26
  160890  160884  160887       1  160893  160890  160884       2  160896  160890
  160893       4  160899  160896  160890       5  160902  160896  160890       5
  160902  160896  160899       6  160905  160896  160899       8  160905  160896
  160902       8  160914  160890  160893      12  160914  160920  160923      26
  160869  160863  160866       1  160872  160869  160863       2  160875  160869
  160863       2  160875  160869  160872      58  160878  160869  160872      12
  160878  160869  160875      12  160878  160884  160887      26  160803  160797
  160800       1  160806  160803  160797       2  160809  160803  160806      45
  160812  160809  160803      46  160815  160809  160803      46  160815  160809
  160812      47  160818  160809  160812      49  160818  160809  160815      49
  160821  160818  160809      49  160824  160818  160809      49  160824  160818
  160821      47  160827  160818  160821      49  160827  160818  160824      49
  160830  160827  160818      49  160833  160827  160818      49  160833  160827
  160830      47  160836  160827  160830      49  160836  160827  160833      49
  160839  160836  160827      51  160842  160836  160827      51  160842  160836
  160839      52  160845  160836  160839      54  160845  160836  160842      54
  160848  160845  160836      55  160851  160845  160836      55  160851  160845
  160848      56  160854  160845  160836      55  160854  160845  160848      56
  160854  160845  160851      56  160857  160803  160806      12  160857  160863
  160866      26  160782  160776  160779       1  160785  160782  160776       2
  160788  160782  160776       2  160788  160782  160785      58  160791  160782
  160785      12  160791  160782  160788      12  160791  160797  160800      26
  160716  160710  160713       1  160719  160716  160710       2  160722  160716
  160719      45  160725  160722  160716      46  160728  160722  160716      46
  160728  160722  160725      47  160731  160722  160725      49  160731  160722
  160728      49  160734  160731  160722      49  160737  160731  160722      49
  160737  160731  160734      47  160740  160731  160734      49  160740  160731
  160737      49  160743  160740  160731      49  160746  160740  160731      49
  160746  160740  160743      47  160749  160740  160743      49  160749  160740
  160746      49  160752  160749  160740      51  160755  160749  160740      51
  160755  160749  160752      52  160758  160749  160752      54  160758  160749
  160755      54  160761  160758  160749      55  160764  160758  160749      55
  160764  160758  160761      56  160767  160758  160749      55  160767  160758
  160761      56  160767  160758  160764      56  160770  160716  160719      12
  160770  160776  160779      26  160659  160653  160656       1  160662  160659
  160653       2  160665  160659  160662       4  160668  160665  160659       5
  160671  160665  160659       5  160671  160665  160668       6  160674  160665
  160668      60  160674  160665  160671      60  160677  160674  160665      61
  160680  160674  160677      21  160683  160680  160674      22  160686  160680
  160674      22  160686  160680  160683      23  160689  160680  160674      22
  160689  160680  160683      23  160689  160680  160686      23  160692  160674
  160677      21  160695  160692  160674      22  160698  160692  160674      22
  160698  160692  160695      23  160701  160692  160674      22  160701  160692
  160695      23  160701  160692  160698      23  160704  160659  160662      12
  160704  160710  160713      26  160602  160596  160599       1  160605  160602
  160596       2  160608  160602  160605       4  160611  160608  160602       5
  160614  160608  160602       5  160614  160608  160611       6  160617  160608
  160611      60  160617  160608  160614      60  160620  160617  160608      61
  160623  160617  160620      21  160626  160623  160617      22  160629  160623
  160617      22  160629  160623  160626      23  160632  160623  160617      22
  160632  160623  160626      23  160632  160623  160629      23  160635  160617
  160620      21  160638  160635  160617      22  160641  160635  160617      22
  160641  160635  160638      23  160644  160635  160617      22  160644  160635
  160638      23  160644  160635  160641      23  160647  160602  160605      12
  160647  160653  160656      26  160551  160545  160548       1  160554  160551
  160545       2  160557  160551  160554       4  160560  160557  160551       5
  160563  160557  160551       5  160563  160557  160560       6  160566  160557
  160560      83  160566  160557  160563      83  160569  160566  160557     104
  160572  160566  160557     104  160572  160566  160569      95  160575  160566
  160569     106  160575  160566  160572     106  160581  160578  160575     108
  160584  160578  160575     108  160584  160578  160581      86  160587  160578
  160575     108  160587  160578  160581      86  160587  160578  160584      86
  160590  160551  160554      12  160590  160596  160599      26  160521  160515
  160518       1  160524  160521  160515       2  160527  160521  160524      31
  160530  160527  160521      32  160533  160527  160521      32  160533  160527
  160530      23  160536  160527  160521      32  160536  160527  160530      23
  160536  160527  160533      23  160539  160521  160524      12  160539  160545
  160548      26  160485  160479  160482       1  160488  160485  160479       2
  160491  160485  160488       4  160494  160491  160485       5  160497  160491
  160485       5  160497  160491  160494       6  160500  160491  160494       8
  160500  160491  160497       8  160509  160485  160488      12  160509  160515
  160518      26  160449  160443  160446       1  160452  160449  160443       2
  160455  160449  160452       4  160458  160455  160449       5  160461  160455
  160449       5  160461  160455  160458       6  160464  160455  160458       8
  160464  160455  160461       8  160473  160449  160452      12  160473  160479
  160482      26  160383  160377  160380       1  160386  160383  160377       2
  160389  160383  160386      45  160392  160389  160383      46  160395  160389
  160383      46  160395  160389  160392      47  160398  160389  160392      49
  160398  160389  160395      49  160401  160398  160389      49  160404  160398
  160389      49  160404  160398  160401      47  160407  160398  160401      49
  160407  160398  160404      49  160410  160407  160398      49  160413  160407
  160398      49  160413  160407  160410      47  160416  160407  160410      49
  160416  160407  160413      49  160419  160416  160407      51  160422  160416
  160407      51  160422  160416  160419      52  160425  160416  160419      54
  160425  160416  160422      54  160428  160425  160416      55  160431  160425
  160416      55  160431  160425  160428      56  160434  160425  160416      55
  160434  160425  160428      56  160434  160425  160431      56  160437  160383
  160386      12  160437  160443  160446      26  160341  160335  160338       1
  160344  160341  160335       2  160347  160341  160344      18  160350  160347
  160341      76  160353  160347  160350      77  160356  160353  160347      22
  160359  160353  160347      22  160359  160353  160356      23  160362  160353
  160347      22  160362  160353  160356      23  160362  160353  160359      23
  160365  160347  160350      79  160368  160365  160347      81  160371  160341
  160344      12  160371  160377  160380      26  160293  160287  160290       1
  160296  160293  160287       2  160299  160293  160296      18  160302  160299
  160293      19  160305  160299  160302      21  160308  160305  160299      22
  160311  160305  160299      22  160311  160305  160308      23  160314  160305
  160299      22  160314  160305  160308      23  160314  160305  160311      23
  160317  160299  160302      21  160320  160317  160299      22  160323  160317
  160299      22  160323  160317  160320      23  160326  160317  160299      22
  160326  160317  160320      23  160326  160317  160323      23  160329  160293
  160296      12  160329  160335  160338      26  160236  160230  160233       1
  160239  160236  160230       2  160242  160236  160239      18  160245  160242
  160236      19  160248  160242  160245      21  160251  160248  160242      22
  160254  160248  160242      22  160254  160248  160251      23  160257  160248
  160242      22  160257  160248  160251      23  160257  160248  160254      23
  160260  160242  160245      61  160263  160260  160242      60  160266  160260
  160242      60  160266  160260  160263       6  160269  160260  160263      65
  160269  160260  160266      65  160272  160269  160260      66  160275  160269
  160260      66  160275  160269  160272      23  160278  160269  160260      66
  160278  160269  160272      23  160278  160269  160275      23  160281  160236
  160239      12  160281  160287  160290      26  160188  160182  160185       1
  160191  160188  160182       2  160194  160188  160191      18  160197  160194
  160188      19  160200  160194  160197      21  160203  160200  160194      22
  160206  160200  160194      22  160206  160200  160203      23  160209  160200
  160194      22  160209  160200  160203      23  160209  160200  160206      23
  160212  160194  160197      21  160215  160212  160194      22  160218  160212
  160194      22  160218  160212  160215      23  160221  160212  160194      22
  160221  160212  160215      23  160221  160212  160218      23  160224  160188
  160191      12  160224  160230  160233      26  160143  160137  160140       1
  160146  160143  160137       2  160149  160143  160146       4  160152  160149
  160143       5  160155  160149  160143       5  160155  160149  160152       6
  160158  160149  160152      83  160158  160149  160155      83  160161  160158
  160149      83  160164  160158  160149      83  160164  160158  160161       6
  160167  160158  160161       8  160167  160158  160164       8  160176  160143
  160146      12  160176  160182  160185      26  160122  160116  160119       1
  160125  160122  160116       2  160128  160122  160116       2  160128  160122
  160125      58  160131  160122  160125      12  160131  160122  160128      12
  160131  160137  160140      26  160074  160068  160071       1  160077  160074
  160068       2  160080  160074  160077      18  160083  160080  160074      19
  160086  160080  160083      21  160089  160086  160080      22  160092  160086
  160080      22  160092  160086  160089      23  160095  160086  160080      22
  160095  160086  160089      23  160095  160086  160092      23  160098  160080
  160083      21  160101  160098  160080      22  160104  160098  160080      22
  160104  160098  160101      23  160107  160098  160080      22  160107  160098
  160101      23  160107  160098  160104      23  160110  160074  160077      12
  160110  160116  160119      26  160008  160002  160005       1  160011  160008
  160002       2  160014  160008  160011      45  160017  160014  160008      46
  160020  160014  160008      46  160020  160014  160017      47  160023  160014
  160017      49  160023  160014  160020      49  160026  160023  160014      49
  160029  160023  160014      49  160029  160023  160026      47  160032  160023
  160026      49  160032  160023  160029      49  160035  160032  160023      49
  160038  160032  160023      49  160038  160032  160035      47  160041  160032
  160035      49  160041  160032  160038      49  160044  160041  160032      51
  160047  160041  160032      51  160047  160041  160044      52  160050  160041
  160044      54  160050  160041  160047      54  160053  160050  160041      55
  160056  160050  160041      55  160056  160050  160053      56  160059  160050
  160041      55  160059  160050  160053      56  160059  160050  160056      56
  160062  160008  160011      12  160062  160068  160071      26  159987  159981
  159984       1  159990  159987  159981       2  159993  159987  159981       2
  159993  159987  159990      58  159996  159987  159990      12  159996  159987
  159993      12  159996  160002  160005      26  159930  159924  159927       1
  159933  159930  159924       2  159936  159930  159933       4  159939  159936
  159930       5  159942  159936  159930       5  159942  159936  159939       6
  159945  159936  159939      60  159945  159936  159942      60  159948  159945
  159936      61  159951  159945  159948      21  159954  159951  159945      22
  159957  159951  159945      22  159957  159951  159954      23  159960  159951
  159945      22  159960  159951  159954      23  159960  159951  159957      23
  159963  159945  159948      21  159966  159963  159945      22  159969  159963
  159945      22  159969  159963  159966      23  159972  159963  159945      22
  159972  159963  159966      23  159972  159963  159969      23  159975  159930
  159933      12  159975  159981  159984      26  159894  159888  159891       1
  159897  159894  159888       2  159900  159894  159897       4  159903  159900
  159894       5  159906  159900  159894       5  159906  159900  159903       6
  159909  159900  159903       8  159909  159900  159906       8  159918  159894
  159897      12  159918  159924  159927      26  159843  159837  159840       1
  159846  159843  159837       2  159849  159843  159846      31  159852  159849
  159843      32  159855  159849  159843      32  159855  159849  159852      23
  159858  159849  159852     157  159858  159849  159855     157  159867  159864
  159861     160  159870  159864  159867     162  159873  159870  159864     164
  159876  159870  159873     168  159879  159876  159858     169  159879  159876
  159870     170  159882  159843  159846      12  159882  159888  159891      26
  159801  159798  159795      85  159804  159798  159795      85  159804  159798
  159801      86  159807  159798  159801      88  159807  159798  159804      88
  159810  159807  159798      89  159813  159807  159798      89  159813  159807
  159810      23  159816  159807  159810      89  159816  159807  159813      89
  159819  159816  159807      89  159822  159816  159807      89  159822  159816
  159819      23  159825  159816  159819      32  159825  159816  159822      32
  159828  159825  159795       2  159828  159825  159816      31  159831  159825
  159828      12  159831  159837  159840      26  159750  159744  159747       1
  159753  159750  159744       2  159756  159750  159753       4  159759  159756
  159750       5  159762  159756  159750       5  159762  159756  159759       6
  159765  159756  159759      83  159765  159756  159762      83  159768  159765
  159756      83  159771  159765  159756      83  159771  159765  159768       6
  159774  159765  159768     100  159774  159765  159771     100  159783  159780
  159774      26  159786  159780  159774      26  159786  159780  159783     103
  159789  159750  159753      12  159702  159696  159699       1  159705  159702
  159696       2  159708  159702  159705      18  159711  159708  159702      19
  159714  159708  159711      21  159717  159714  159708      22  159720  159714
  159708      22  159720  159714  159717      23  159723  159714  159708      22
  159723  159714  159717      23  159723  159714  159720      23  159726  159708
  159711      21  159729  159726  159708      22  159732  159726  159708      22
  159732  159726  159729      23  159735  159726  159708      22  159735  159726
  159729      23  159735  159726  159732      23  159738  159702  159705      12
  159738  159744  159747      26  159666  159660  159663       1  159669  159666
  159660       2  159672  159666  159669       4  159675  159672  159666       5
  159678  159672  159666       5  159678  159672  159675       6  159681  159672
  159675       8  159681  159672  159678       8  159690  159666  159669      12
  159690  159696  159699      26  159621  159615  159618       1  159624  159621
  159615       2  159627  159621  159624       4  159630  159627  159621       5
  159633  159627  159621       5  159633  159627  159630       6  159636  159627
  159630      83  159636  159627  159633      83  159639  159636  159627      83
  159642  159636  159627      83  159642  159636  159639       6  159645  159636
  159639       8  159645  159636  159642       8  159654  159621  159624      12
  159654  159660  159663      26  159564  159558  159561       1  159567  159564
  159558       2  159570  159564  159567       4  159573  159570  159564       5
  159576  159570  159564       5  159576  159570  159573       6  159579  159570
  159573      60  159579  159570  159576      60  159582  159579  159570      61
  159585  159579  159582      21  159588  159585  159579      22  159591  159585
  159579      22  159591  159585  159588      23  159594  159585  159579      22
  159594  159585  159588      23  159594  159585  159591      23  159597  159579
  159582      21  159600  159597  159579      22  159603  159597  159579      22
  159603  159597  159600      23  159606  159597  159579      22  159606  159597
  159600      23  159606  159597  159603      23  159609  159564  159567      12
  159609  159615  159618      26  159522  159516  159519       1  159525  159522
  159516       2  159528  159522  159525       4  159531  159528  159522       5
  159534  159528  159522       5  159534  159528  159531       6  159537  159528
  159531     100  159537  159528  159534     100  159546  159543  159537      26
  159549  159543  159537      26  159549  159543  159546     103  159552  159522
  159525      12  159552  159558  159561      26  159465  159459  159462       1
  159468  159465  159459       2  159471  159465  159468       4  159474  159471
  159465       5  159477  159471  159465       5  159477  159471  159474       6
  159480  159471  159474      60  159480  159471  159477      60  159483  159480
  159471      61  159486  159480  159483      21  159489  159486  159480      22
  159492  159486  159480      22  159492  159486  159489      23  159495  159486
  159480      22  159495  159486  159489      23  159495  159486  159492      23
  159498  159480  159483      21  159501  159498  159480      22  159504  159498
  159480      22  159504  159498  159501      23  159507  159498  159480      22
  159507  159498  159501      23  159507  159498  159504      23  159510  159465
  159468      12  159510  159516  159519      26  159423  159417  159420       1
  159426  159423  159417       2  159429  159423  159426      18  159432  159429
  159423      76  159435  159429  159432      77  159438  159435  159429      22
  159441  159435  159429      22  159441  159435  159438      23  159444  159435
  159429      22  159444  159435  159438      23  159444  159435  159441      23
  159447  159429  159432      79  159450  159447  159429      81  159453  159423
  159426      12  159453  159459  159462      26  159366  159360  159363       1
  159369  159366  159360       2  159372  159366  159369       4  159375  159372
  159366       5  159378  159372  159366       5  159378  159372  159375       6
  159381  159372  159375      60  159381  159372  159378      60  159384  159381
  159372      61  159387  159381  159384      21  159390  159387  159381      22
  159393  159387  159381      22  159393  159387  159390      23  159396  159387
  159381      22  159396  159387  159390      23  159396  159387  159393      23
  159399  159381  159384      21  159402  159399  159381      22  159405  159399
  159381      22  159405  159399  159402      23  159408  159399  159381      22
  159408  159399  159402      23  159408  159399  159405      23  159411  159366
  159369      12  159411  159417  159420      26  159345  159339  159342       1
  159348  159345  159339       2  159351  159345  159339       2  159351  159345
  159348      58  159354  159345  159348      12  159354  159345  159351      12
  159354  159360  159363      26  159300  159294  159297       1  159303  159300
  159294       2  159306  159300  159303       4  159309  159306  159300       5
  159312  159306  159300       5  159312  159306  159309       6  159315  159306
  159309      83  159315  159306  159312      83  159318  159315  159306      83
  159321  159315  159306      83  159321  159315  159318       6  159324  159315
  159318       8  159324  159315  159321       8  159333  159300  159303      12
  159333  159339  159342      26  159255  159249  159252       1  159258  159255
  159249       2  159261  159255  159258       4  159264  159261  159255       5
  159267  159261  159255       5  159267  159261  159264       6  159270  159261
  159264      83  159270  159261  159267      83  159273  159270  159261      83
  159276  159270  159261      83  159276  159270  159273       6  159279  159270
  159273       8  159279  159270  159276       8  159288  159255  159258      12
  159288  159294  159297      26  159234  159228  159231       1  159237  159234
  159228       2  159240  159234  159228       2  159240  159234  159237      58
  159243  159234  159237      12  159243  159234  159240      12  159243  159249
  159252      26  159174  159168  159171       1  159177  159174  159168       2
  159180  159174  159177      31  159183  159180  159174      32  159186  159180
  159174      32  159186  159180  159183      23  159189  159180  159183      34
  159189  159180  159186      34  159195  159192  159189      36  159198  159192
  159195      36  159201  159198  159192      36  159204  159198  159201      36
  159207  159204  159198      36  159210  159204  159207      36  159213  159210
  159204      36  159216  159210  159213      36  159219  159216  159189      36
  159219  159216  159210      36  159222  159174  159177      12  159222  159228
  159231      26  159126  159120  159123       1  159129  159126  159120       2
  159132  159126  159129      18  159135  159132  159126      19  159138  159132
  159135      21  159141  159138  159132      22  159144  159138  159132      22
  159144  159138  159141      23  159147  159138  159132      22  159147  159138
  159141      23  159147  159138  159144      23  159150  159132  159135      21
  159153  159150  159132      22  159156  159150  159132      22  159156  159150
  159153      23  159159  159150  159132      22  159159  159150  159153      23
  159159  159150  159156      23  159162  159126  159129      12  159162  159168
  159171      26  159096  159090  159093       1  159099  159096  159090       2
  159102  159096  159099      31  159105  159102  159096      32  159108  159102
  159096      32  159108  159102  159105      23  159111  159102  159096      32
  159111  159102  159105      23  159111  159102  159108      23  159114  159096
  159099      12  159114  159120  159123      26  159075  159069  159072       1
  159078  159075  159069       2  159081  159075  159069       2  159081  159075
  159078      58  159084  159075  159078      12  159084  159075  159081      12
  159084  159090  159093      26  159054  159048  159051       1  159057  159054
  159048       2  159060  159054  159048       2  159060  159054  159057      58
  159063  159054  159057      12  159063  159054  159060      12  159063  159069
  159072      26  159012  159006  159009       1  159015  159012  159006       2
  159018  159012  159015      18  159021  159018  159012      76  159024  159018
  159021      77  159027  159024  159018      22  159030  159024  159018      22
  159030  159024  159027      23  159033  159024  159018      22  159033  159024
  159027      23  159033  159024  159030      23  159036  159018  159021      79
  159039  159036  159018      81  159042  159012  159015      12  159042  159048
  159051      26  158982  158976  158979       1  158985  158982  158976       2
  158988  158982  158985      31  158991  158988  158982      32  158994  158988
  158982      32  158994  158988  158991      23  158997  158988  158982      32
  158997  158988  158991      23  158997  158988  158994      23  159000  158982
  158985      12  159000  159006  159009      26  158925  158919  158922       1
  158928  158925  158919       2  158931  158925  158928      18  158934  158931
  158925      19  158937  158931  158934      21  158940  158937  158931      22
  158943  158937  158931      22  158943  158937  158940      23  158946  158937
  158931      22  158946  158937  158940      23  158946  158937  158943      23
  158949  158931  158934      61  158952  158949  158931      60  158955  158949
  158931      60  158955  158949  158952       6  158958  158949  158952      65
  158958  158949  158955      65  158961  158958  158949      66  158964  158958
  158949      66  158964  158958  158961      23  158967  158958  158949      66
  158967  158958  158961      23  158967  158958  158964      23  158970  158925
  158928      12  158970  158976  158979      26  158895  158889  158892       1
  158898  158895  158889       2  158901  158895  158898      31  158904  158901
  158895      32  158907  158901  158895      32  158907  158901  158904      23
  158910  158901  158895      32  158910  158901  158904      23  158910  158901
  158907      23  158913  158895  158898      12  158913  158919  158922      26
  158844  158838  158841       1  158847  158844  158838       2  158850  158844
  158847       4  158853  158850  158844       5  158856  158850  158844       5
  158856  158850  158853       6  158859  158850  158853      83  158859  158850
  158856      83  158862  158859  158850     104  158865  158859  158850     104
  158865  158859  158862      95  158868  158859  158862     106  158868  158859
  158865     106  158874  158871  158868     108  158877  158871  158868     108
  158877  158871  158874      86  158880  158871  158868     108  158880  158871
  158874      86  158880  158871  158877      86  158883  158844  158847      12
  158883  158889  158892      26  158808  158802  158805       1  158811  158808
  158802       2  158814  158808  158811       4  158817  158814  158808       5
  158820  158814  158808       5  158820  158814  158817       6  158823  158814
  158817       8  158823  158814  158820       8  158832  158808  158811      12
  158832  158838  158841      26  158742  158736  158739       1  158745  158742
  158736       2  158748  158742  158745      45  158751  158748  158742      46
  158754  158748  158742      46  158754  158748  158751      47  158757  158748
  158751      49  158757  158748  158754      49  158760  158757  158748      49
  158763  158757  158748      49  158763  158757  158760      47  158766  158757
  158760      49  158766  158757  158763      49  158769  158766  158757      49
  158772  158766  158757      49  158772  158766  158769      47  158775  158766
  158769      49  158775  158766  158772      49  158778  158775  158766      51
  158781  158775  158766      51  158781  158775  158778      52  158784  158775
  158778      54  158784  158775  158781      54  158787  158784  158775      55
  158790  158784  158775      55  158790  158784  158787      56  158793  158784
  158775      55  158793  158784  158787      56  158793  158784  158790      56
  158796  158742  158745      12  158796  158802  158805      26  158685  158679
  158682       1  158688  158685  158679       2  158691  158685  158688       4
  158694  158691  158685       5  158697  158691  158685       5  158697  158691
  158694       6  158700  158691  158694      60  158700  158691  158697      60
  158703  158700  158691      61  158706  158700  158703      21  158709  158706
  158700      22  158712  158706  158700      22  158712  158706  158709      23
  158715  158706  158700      22  158715  158706  158709      23  158715  158706
  158712      23  158718  158700  158703      21  158721  158718  158700      22
  158724  158718  158700      22  158724  158718  158721      23  158727  158718
  158700      22  158727  158718  158721      23  158727  158718  158724      23
  158730  158685  158688      12  158730  158736  158739      26  158634  158628
  158631       1  158637  158634  158628       2  158640  158634  158637       4
  158643  158640  158634       5  158646  158640  158634       5  158646  158640
  158643       6  158649  158640  158643      83  158649  158640  158646      83
  158652  158649  158640      83  158655  158649  158640      83  158655  158649
  158652       6  158658  158649  158652     100  158658  158649  158655     100
  158667  158664  158658      26  158670  158664  158658      26  158670  158664
  158667     103  158673  158634  158637      12  158673  158679  158682      26
  158592  158586  158589       1  158595  158592  158586       2  158598  158592
  158595       4  158601  158598  158592       5  158604  158598  158592       5
  158604  158598  158601       6  158607  158598  158601     100  158607  158598
  158604     100  158616  158613  158607      26  158619  158613  158607      26
  158619  158613  158616     103  158622  158592  158595      12  158622  158628
  158631      26  158526  158520  158523       1  158529  158526  158520       2
  158532  158526  158529      45  158535  158532  158526      46  158538  158532
  158526      46  158538  158532  158535      47  158541  158532  158535      49
  158541  158532  158538      49  158544  158541  158532      49  158547  158541
  158532      49  158547  158541  158544      47  158550  158541  158544      49
  158550  158541  158547      49  158553  158550  158541      49  158556  158550
  158541      49  158556  158550  158553      47  158559  158550  158553      49
  158559  158550  158556      49  158562  158559  158550      51  158565  158559
  158550      51  158565  158559  158562      52  158568  158559  158562      54
  158568  158559  158565      54  158571  158568  158559      55  158574  158568
  158559      55  158574  158568  158571      56  158577  158568  158559      55
  158577  158568  158571      56  158577  158568  158574      56  158580  158526
  158529      12  158580  158586  158589      26  158454  158448  158451       1
  158457  158454  158448       2  158460  158454  158457      45  158463  158460
  158454      46  158466  158460  158454      46  158466  158460  158463      47
  158469  158460  158463      49  158469  158460  158466      49  158472  158469
  158460      49  158475  158469  158460      49  158475  158469  158472      47
  158478  158469  158472      49  158478  158469  158475      49  158481  158478
  158469      67  158484  158478  158469      67  158484  158478  158481      68
  158487  158478  158481      70  158487  158478  158484      70  158490  158487
  158478      71  158493  158487  158490      73  158499  158496  158493      73
  158502  158496  158493      73  158502  158496  158499      75  158508  158505
  158493      73  158511  158505  158493      73  158511  158505  158508      75
  158514  158454  158457      12  158514  158520  158523      26  158412  158406
  158409       1  158415  158412  158406       2  158418  158412  158415       4
  158421  158418  158412       5  158424  158418  158412       5  158424  158418
  158421       6  158427  158418  158421     100  158427  158418  158424     100
  158436  158433  158427      26  158439  158433  158427      26  158439  158433
  158436     103  158442  158412  158415      12  158442  158448  158451      26
  158376  158370  158373       1  158379  158376  158370       2  158382  158376
  158379       4  158385  158382  158376       5  158388  158382  158376       5
  158388  158382  158385       6  158391  158382  158385       8  158391  158382
  158388       8  158400  158376  158379      12  158400  158406  158409      26
  158355  158349  158352       1  158358  158355  158349       2  158361  158355
  158349       2  158361  158355  158358      58  158364  158355  158358      12
  158364  158355  158361      12  158364  158370  158373      26  158295  158289
  158292       1  158298  158295  158289       2  158301  158295  158298      31
  158304  158301  158295      32  158307  158301  158295      32  158307  158301
  158304      23  158310  158301  158304      34  158310  158301  158307      34
  158316  158313  158310      36  158319  158313  158316      36  158322  158319
  158313      36  158325  158319  158322      36  158328  158325  158319      36
  158331  158325  158328      36  158334  158331  158325      36  158337  158331
  158334      36  158340  158337  158310      36  158340  158337  158331      36
  158343  158295  158298      12  158343  158349  158352      26  158274  158268
  158271       1  158277  158274  158268       2  158280  158274  158268       2
  158280  158274  158277      58  158283  158274  158277      12  158283  158274
  158280      12  158283  158289  158292      26  158232  158229  158226      85
  158235  158229  158226      85  158235  158229  158232      86  158238  158229
  158232      88  158238  158229  158235      88  158241  158238  158229      89
  158244  158238  158229      89  158244  158238  158241      23  158247  158238
  158241      89  158247  158238  158244      89  158250  158247  158238      89
  158253  158247  158238      89  158253  158247  158250      23  158256  158247
  158250      32  158256  158247  158253      32  158259  158256  158226       2
  158259  158256  158247      31  158262  158256  158259      12  158262  158268
  158271      26  158202  158196  158199       1  158205  158202  158196       2
  158208  158202  158205      31  158211  158208  158202      32  158214  158208
  158202      32  158214  158208  158211      23  158217  158208  158202      32
  158217  158208  158211      23  158217  158208  158214      23  158220  158202
  158205      12  158136  158130  158133       1  158139  158136  158130       2
  158142  158136  158139      45  158145  158142  158136      46  158148  158142
  158136      46  158148  158142  158145      47  158151  158142  158145      49
  158151  158142  158148      49  158154  158151  158142      49  158157  158151
  158142      49  158157  158151  158154      47  158160  158151  158154      49
  158160  158151  158157      49  158163  158160  158151      49  158166  158160
  158151      49  158166  158160  158163      47  158169  158160  158163      49
  158169  158160  158166      49  158172  158169  158160      51  158175  158169
  158160      51  158175  158169  158172      52  158178  158169  158172      54
  158178  158169  158175      54  158181  158178  158169      55  158184  158178
  158169      55  158184  158178  158181      56  158187  158178  158169      55
  158187  158178  158181      56  158187  158178  158184      56  158190  158136
  158139      12  158190  158196  158199      26  158088  158082  158085       1
  158091  158088  158082       2  158094  158088  158091      18  158097  158094
  158088      19  158100  158094  158097      21  158103  158100  158094      22
  158106  158100  158094      22  158106  158100  158103      23  158109  158100
  158094      22  158109  158100  158103      23  158109  158100  158106      23
  158112  158094  158097      21  158115  158112  158094      22  158118  158112
  158094      22  158118  158112  158115      23  158121  158112  158094      22
  158121  158112  158115      23  158121  158112  158118      23  158124  158088
  158091      12  158124  158130  158133      26  158058  158052  158055       1
  158061  158058  158052       2  158064  158058  158061      31  158067  158064
  158058      32  158070  158064  158058      32  158070  158064  158067      23
  158073  158064  158058      32  158073  158064  158067      23  158073  158064
  158070      23  158076  158058  158061      12  158076  158082  158085      26
  158010  158004  158007       1  158013  158010  158004       2  158016  158010
  158013      18  158019  158016  158010      19  158022  158016  158019      21
  158025  158022  158016      22  158028  158022  158016      22  158028  158022
  158025      23  158031  158022  158016      22  158031  158022  158025      23
  158031  158022  158028      23  158034  158016  158019      21  158037  158034
  158016      22  158040  158034  158016      22  158040  158034  158037      23
  158043  158034  158016      22  158043  158034  158037      23  158043  158034
  158040      23  158046  158010  158013      12  158046  158052  158055      26
  157962  157956  157959       1  157965  157962  157956       2  157968  157962
  157965      18  157971  157968  157962      19  157974  157968  157971      21
  157977  157974  157968      22  157980  157974  157968      22  157980  157974
  157977      23  157983  157974  157968      22  157983  157974  157977      23
  157983  157974  157980      23  157986  157968  157971      21  157989  157986
  157968      22  157992  157986  157968      22  157992  157986  157989      23
  157995  157986  157968      22  157995  157986  157989      23  157995  157986
  157992      23  157998  157962  157965      12  157998  158004  158007      26
  157911  157905  157908       1  157914  157911  157905       2  157917  157911
  157914       4  157920  157917  157911       5  157923  157917  157911       5
  157923  157917  157920       6  157926  157917  157920      83  157926  157917
  157923      83  157929  157926  157917      83  157932  157926  157917      83
  157932  157926  157929       6  157935  157926  157929     100  157935  157926
  157932     100  157944  157941  157935      26  157947  157941  157935      26
  157947  157941  157944     103  157950  157911  157914      12  157950  157956
  157959      26  157854  157848  157851       1  157857  157854  157848       2
  157860  157854  157857       4  157863  157860  157854       5  157866  157860
  157854       5  157866  157860  157863       6  157869  157860  157863      60
  157869  157860  157866      60  157872  157869  157860      61  157875  157869
  157872      21  157878  157875  157869      22  157881  157875  157869      22
  157881  157875  157878      23  157884  157875  157869      22  157884  157875
  157878      23  157884  157875  157881      23  157887  157869  157872      21
  157890  157887  157869      22  157893  157887  157869      22  157893  157887
  157890      23  157896  157887  157869      22  157896  157887  157890      23
  157896  157887  157893      23  157899  157854  157857      12  157899  157905
  157908      26  157833  157827  157830       1  157836  157833  157827       2
  157839  157833  157827       2  157839  157833  157836      58  157842  157833
  157836      12  157842  157833  157839      12  157842  157848  157851      26
  157785  157779  157782       1  157788  157785  157779       2  157791  157785
  157788      18  157794  157791  157785      19  157797  157791  157794      21
  157800  157797  157791      22  157803  157797  157791      22  157803  157797
  157800      23  157806  157797  157791      22  157806  157797  157800      23
  157806  157797  157803      23  157809  157791  157794      21  157812  157809
  157791      22  157815  157809  157791      22  157815  157809  157812      23
  157818  157809  157791      22  157818  157809  157812      23  157818  157809
  157815      23  157821  157785  157788      12  157821  157827  157830      26
  157719  157713  157716       1  157722  157719  157713       2  157725  157719
  157722      45  157728  157725  157719      46  157731  157725  157719      46
  157731  157725  157728      47  157734  157725  157728      49  157734  157725
  157731      49  157737  157734  157725      49  157740  157734  157725      49
  157740  157734  157737      47  157743  157734  157737      49  157743  157734
  157740      49  157746  157743  157734      49  157749  157743  157734      49
  157749  157743  157746      47  157752  157743  157746      49  157752  157743
  157749      49  157755  157752  157743      51  157758  157752  157743      51
  157758  157752  157755      52  157761  157752  157755      54  157761  157752
  157758      54  157764  157761  157752      55  157767  157761  157752      55
  157767  157761  157764      56  157770  157761  157752      55  157770  157761
  157764      56  157770  157761  157767      56  157773  157719  157722      12
  157773  157779  157782      26  157662  157656  157659       1  157665  157662
  157656       2  157668  157662  157665       4  157671  157668  157662       5
  157674  157668  157662       5  157674  157668  157671       6  157677  157668
  157671      60  157677  157668  157674      60  157680  157677  157668      61
  157683  157677  157680      21  157686  157683  157677      22  157689  157683
  157677      22  157689  157683  157686      23  157692  157683  157677      22
  157692  157683  157686      23  157692  157683  157689      23  157695  157677
  157680      21  157698  157695  157677      22  157701  157695  157677      22
  157701  157695  157698      23  157704  157695  157677      22  157704  157695
  157698      23  157704  157695  157701      23  157707  157662  157665      12
  157707  157713  157716      26  157590  157584  157587       1  157593  157590
  157584       2  157596  157590  157593      45  157599  157596  157590      46
  157602  157596  157590      46  157602  157596  157599      47  157605  157596
  157599      49  157605  157596  157602      49  157608  157605  157596      49
  157611  157605  157596      49  157611  157605  157608      47  157614  157605
  157608      49  157614  157605  157611      49  157617  157614  157605      67
  157620  157614  157605      67  157620  157614  157617      68  157623  157614
  157617      70  157623  157614  157620      70  157626  157623  157614      71
  157629  157623  157626      73  157635  157632  157629      73  157638  157632
  157629      73  157638  157632  157635      75  157644  157641  157629      73
  157647  157641  157629      73  157647  157641  157644      75  157650  157590
  157593      12  157650  157656  157659      26  157548  157542  157545       1
  157551  157548  157542       2  157554  157548  157551       4  157557  157554
  157548       5  157560  157554  157548       5  157560  157554  157557       6
  157563  157554  157557     100  157563  157554  157560     100  157572  157569
  157563      26  157575  157569  157563      26  157575  157569  157572     103
  157578  157548  157551      12  157578  157584  157587      26  157491  157485
  157488       1  157494  157491  157485       2  157497  157491  157494       4
  157500  157497  157491       5  157503  157497  157491       5  157503  157497
  157500       6  157506  157497  157500      60  157506  157497  157503      60
  157509  157506  157497      61  157512  157506  157509      21  157515  157512
  157506      22  157518  157512  157506      22  157518  157512  157515      23
  157521  157512  157506      22  157521  157512  157515      23  157521  157512
  157518      23  157524  157506  157509      21  157527  157524  157506      22
  157530  157524  157506      22  157530  157524  157527      23  157533  157524
  157506      22  157533  157524  157527      23  157533  157524  157530      23
  157536  157491  157494      12  157536  157542  157545      26  157443  157437
  157440       1  157446  157443  157437       2  157449  157443  157446      18
  157452  157449  157443      19  157455  157449  157452      21  157458  157455
  157449      22  157461  157455  157449      22  157461  157455  157458      23
  157464  157455  157449      22  157464  157455  157458      23  157464  157455
  157461      23  157467  157449  157452      21  157470  157467  157449      22
  157473  157467  157449      22  157473  157467  157470      23  157476  157467
  157449      22  157476  157467  157470      23  157476  157467  157473      23
  157479  157443  157446      12  157479  157485  157488      26  157386  157380
  157383       1  157389  157386  157380       2  157392  157386  157389       4
  157395  157392  157386       5  157398  157392  157386       5  157398  157392
  157395       6  157401  157392  157395      60  157401  157392  157398      60
  157404  157401  157392      61  157407  157401  157404      21  157410  157407
  157401      22  157413  157407  157401      22  157413  157407  157410      23
  157416  157407  157401      22  157416  157407  157410      23  157416  157407
  157413      23  157419  157401  157404      21  157422  157419  157401      22
  157425  157419  157401      22  157425  157419  157422      23  157428  157419
  157401      22  157428  157419  157422      23  157428  157419  157425      23
  157431  157386  157389      12  157431  157437  157440      26  157344  157338
  157341       1  157347  157344  157338       2  157350  157344  157347      18
  157353  157350  157344      76  157356  157350  157353      77  157359  157356
  157350      22  157362  157356  157350      22  157362  157356  157359      23
  157365  157356  157350      22  157365  157356  157359      23  157365  157356
  157362      23  157368  157350  157353      79  157371  157368  157350      81
  157374  157344  157347      12  157374  157380  157383      26  157311  157305
  157308       1  157314  157311  157305       2  157317  157311  157314       4
  157320  157317  157311      94  157323  157317  157311      94  157323  157317
  157320      95  157326  157317  157320      97  157326  157317  157323      97
  157329  157326  157317      98  157332  157311  157314      12  157332  157338
  157341      26  157254  157248  157251       1  157257  157254  157248       2
  157260  157254  157257       4  157263  157260  157254       5  157266  157260
  157254       5  157266  157260  157263       6  157269  157260  157263      60
  157269  157260  157266      60  157272  157269  157260      61  157275  157269
  157272      21  157278  157275  157269      22  157281  157275  157269      22
  157281  157275  157278      23  157284  157275  157269      22  157284  157275
  157278      23  157284  157275  157281      23  157287  157269  157272      21
  157290  157287  157269      22  157293  157287  157269      22  157293  157287
  157290      23  157296  157287  157269      22  157296  157287  157290      23
  157296  157287  157293      23  157299  157254  157257      12  157299  157305
  157308      26  157224  157218  157221       1  157227  157224  157218       2
  157230  157224  157227      31  157233  157230  157224      32  157236  157230
  157224      32  157236  157230  157233      23  157239  157230  157224      32
  157239  157230  157233      23  157239  157230  157236      23  157242  157224
  157227      12  157242  157248  157251      26  157179  157173  157176       1
  157182  157179  157173       2  157185  157179  157182       4  157188  157185
  157179       5  157191  157185  157179       5  157191  157185  157188       6
  157194  157185  157188      83  157194  157185  157191      83  157197  157194
  157185      83  157200  157194  157185      83  157200  157194  157197       6
  157203  157194  157197       8  157203  157194  157200       8  157212  157179
  157182      12  157212  157218  157221      26  157158  157152  157155       1
  157161  157158  157152       2  157164  157158  157152       2  157164  157158
  157161      58  157167  157158  157161      12  157167  157158  157164      12
  157167  157173  157176      26  157122  157116  157119       1  157125  157122
  157116       2  157128  157122  157125       4  157131  157128  157122       5
  157134  157128  157122       5  157134  157128  157131       6  157137  157128
  157131       8  157137  157128  157134       8  157146  157122  157125      12
  157146  157152  157155      26  157074  157068  157071       1  157077  157074
  157068       2  157080  157074  157077      18  157083  157080  157074      19
  157086  157080  157083      21  157089  157086  157080      22  157092  157086
  157080      22  157092  157086  157089      23  157095  157086  157080      22
  157095  157086  157089      23  157095  157086  157092      23  157098  157080
  157083      21  157101  157098  157080      22  157104  157098  157080      22
  157104  157098  157101      23  157107  157098  157080      22  157107  157098
  157101      23  157107  157098  157104      23  157110  157074  157077      12
  157110  157116  157119      26  157038  157032  157035       1  157041  157038
  157032       2  157044  157038  157041       4  157047  157044  157038       5
  157050  157044  157038       5  157050  157044  157047       6  157053  157044
  157047       8  157053  157044  157050       8  157062  157038  157041      12
  157062  157068  157071      26  156993  156987  156990       1  156996  156993
  156987       2  156999  156993  156996       4  157002  156999  156993       5
  157005  156999  156993       5  157005  156999  157002       6  157008  156999
  157002      83  157008  156999  157005      83  157011  157008  156999      83
  157014  157008  156999      83  157014  157008  157011       6  157017  157008
  157011       8  157017  157008  157014       8  157026  156993  156996      12
  157026  157032  157035      26  156963  156957  156960       1  156966  156963
  156957       2  156969  156963  156966      31  156972  156969  156963      32
  156975  156969  156963      32  156975  156969  156972      23  156978  156969
  156963      32  156978  156969  156972      23  156978  156969  156975      23
  156981  156963  156966      12  156981  156987  156990      26  156906  156900
  156903       1  156909  156906  156900       2  156912  156906  156909      18
  156915  156912  156906      19  156918  156912  156915      21  156921  156918
  156912      22  156924  156918  156912      22  156924  156918  156921      23
  156927  156918  156912      22  156927  156918  156921      23  156927  156918
  156924      23  156930  156912  156915      61  156933  156930  156912      60
  156936  156930  156912      60  156936  156930  156933       6  156939  156930
  156933      65  156939  156930  156936      65  156942  156939  156930      66
  156945  156939  156930      66  156945  156939  156942      23  156948  156939
  156930      66  156948  156939  156942      23  156948  156939  156945      23
  156951  156906  156909      12  156951  156957  156960      26  156849  156843
  156846       1  156852  156849  156843       2  156855  156849  156852      18
  156858  156855  156849      19  156861  156855  156858      21  156864  156861
  156855      22  156867  156861  156855      22  156867  156861  156864      23
  156870  156861  156855      22  156870  156861  156864      23  156870  156861
  156867      23  156873  156855  156858      61  156876  156873  156855      60
  156879  156873  156855      60  156879  156873  156876       6  156882  156873
  156876      65  156882  156873  156879      65  156885  156882  156873      66
  156888  156882  156873      66  156888  156882  156885      23  156891  156882
  156873      66  156891  156882  156885      23  156891  156882  156888      23
  156894  156849  156852      12  156894  156900  156903      26  156801  156795
  156798       1  156804  156801  156795       2  156807  156801  156804      18
  156810  156807  156801      19  156813  156807  156810      21  156816  156813
  156807      22  156819  156813  156807      22  156819  156813  156816      23
  156822  156813  156807      22  156822  156813  156816      23  156822  156813
  156819      23  156825  156807  156810      21  156828  156825  156807      22
  156831  156825  156807      22  156831  156825  156828      23  156834  156825
  156807      22  156834  156825  156828      23  156834  156825  156831      23
  156837  156801  156804      12  156837  156843  156846      26  156744  156738
  156741       1  156747  156744  156738       2  156750  156744  156747       4
  156753  156750  156744       5  156756  156750  156744       5  156756  156750
  156753       6  156759  156750  156753      60  156759  156750  156756      60
  156762  156759  156750      61  156765  156759  156762      21  156768  156765
  156759      22  156771  156765  156759      22  156771  156765  156768      23
  156774  156765  156759      22  156774  156765  156768      23  156774  156765
  156771      23  156777  156759  156762      21  156780  156777  156759      22
  156783  156777  156759      22  156783  156777  156780      23  156786  156777
  156759      22  156786  156777  156780      23  156786  156777  156783      23
  156789  156744  156747      12  156789  156795  156798      26  156702  156699
  156696      85  156705  156699  156696      85  156705  156699  156702      86
  156708  156699  156702      88  156708  156699  156705      88  156711  156708
  156699      89  156714  156708  156699      89  156714  156708  156711      23
  156717  156708  156711      89  156717  156708  156714      89  156720  156717
  156708      89  156723  156717  156708      89  156723  156717  156720      23
  156726  156717  156720      32  156726  156717  156723      32  156729  156726
  156696       2  156729  156726  156717      31  156732  156726  156729      12
  156732  156738  156741      26  156636  156630  156633       1  156639  156636
  156630       2  156642  156636  156639      45  156645  156642  156636      46
  156648  156642  156636      46  156648  156642  156645      47  156651  156642
  156645      49  156651  156642  156648      49  156654  156651  156642      49
  156657  156651  156642      49  156657  156651  156654      47  156660  156651
  156654      49  156660  156651  156657      49  156663  156660  156651      49
  156666  156660  156651      49  156666  156660  156663      47  156669  156660
  156663      49  156669  156660  156666      49  156672  156669  156660      51
  156675  156669  156660      51  156675  156669  156672      52  156678  156669
  156672      54  156678  156669  156675      54  156681  156678  156669      55
  156684  156678  156669      55  156684  156678  156681      56  156687  156678
  156669      55  156687  156678  156681      56  156687  156678  156684      56
  156690  156636  156639      12  156564  156558  156561       1  156567  156564
  156558       2  156570  156564  156567      45  156573  156570  156564      46
  156576  156570  156564      46  156576  156570  156573      47  156579  156570
  156573      49  156579  156570  156576      49  156582  156579  156570      49
  156585  156579  156570      49  156585  156579  156582      47  156588  156579
  156582      49  156588  156579  156585      49  156591  156588  156579      67
  156594  156588  156579      67  156594  156588  156591      68  156597  156588
  156591      70  156597  156588  156594      70  156600  156597  156588      71
  156603  156597  156600      73  156609  156606  156603      73  156612  156606
  156603      73  156612  156606  156609      75  156618  156615  156603      73
  156621  156615  156603      73  156621  156615  156618      75  156624  156564
  156567      12  156624  156630  156633      26  156513  156507  156510       1
  156516  156513  156507       2  156519  156513  156516      31  156522  156519
  156513      32  156525  156519  156513      32  156525  156519  156522      23
  156528  156519  156522     157  156528  156519  156525     157  156537  156534
  156531     160  156540  156534  156537     162  156543  156540  156534     164
  156546  156540  156543     168  156549  156546  156528     169  156549  156546
  156540     170  156552  156513  156516      12  156552  156558  156561      26
  156483  156477  156480       1  156486  156483  156477       2  156489  156483
  156486      31  156492  156489  156483      32  156495  156489  156483      32
  156495  156489  156492      23  156498  156489  156483      32  156498  156489
  156492      23  156498  156489  156495      23  156501  156483  156486      12
  156501  156507  156510      26  156441  156435  156438       1  156444  156441
  156435       2  156447  156441  156444       4  156450  156447  156441       5
  156453  156447  156441       5  156453  156447  156450       6  156456  156447
  156450     100  156456  156447  156453     100  156465  156462  156456      26
  156468  156462  156456      26  156468  156462  156465     103  156471  156441
  156444      12  156471  156477  156480      26  156411  156405  156408       1
  156414  156411  156405       2  156417  156411  156414      31  156420  156417
  156411      32  156423  156417  156411      32  156423  156417  156420      23
  156426  156417  156411      32  156426  156417  156420      23  156426  156417
  156423      23  156429  156411  156414      12  156429  156435  156438      26
  156354  156348  156351       1  156357  156354  156348       2  156360  156354
  156357      18  156363  156360  156354      19  156366  156360  156363      21
  156369  156366  156360      22  156372  156366  156360      22  156372  156366
  156369      23  156375  156366  156360      22  156375  156366  156369      23
  156375  156366  156372      23  156378  156360  156363      61  156381  156378
  156360      60  156384  156378  156360      60  156384  156378  156381       6
  156387  156378  156381      65  156387  156378  156384      65  156390  156387
  156378      66  156393  156387  156378      66  156393  156387  156390      23
  156396  156387  156378      66  156396  156387  156390      23  156396  156387
  156393      23  156399  156354  156357      12  156399  156405  156408      26
  156309  156303  156306       1  156312  156309  156303       2  156315  156309
  156312       4  156318  156315  156309       5  156321  156315  156309       5
  156321  156315  156318       6  156324  156315  156318      83  156324  156315
  156321      83  156327  156324  156315      83  156330  156324  156315      83
  156330  156324  156327       6  156333  156324  156327       8  156333  156324
  156330       8  156342  156309  156312      12  156342  156348  156351      26
  156252  156246  156249       1  156255  156252  156246       2  156258  156252
  156255       4  156261  156258  156252       5  156264  156258  156252       5
  156264  156258  156261       6  156267  156258  156261      60  156267  156258
  156264      60  156270  156267  156258      61  156273  156267  156270      21
  156276  156273  156267      22  156279  156273  156267      22  156279  156273
  156276      23  156282  156273  156267      22  156282  156273  156276      23
  156282  156273  156279      23  156285  156267  156270      21  156288  156285
  156267      22  156291  156285  156267      22  156291  156285  156288      23
  156294  156285  156267      22  156294  156285  156288      23  156294  156285
  156291      23  156297  156252  156255      12  156297  156303  156306      26
  156222  156216  156219       1  156225  156222  156216       2  156228  156222
  156225      31  156231  156228  156222      32  156234  156228  156222      32
  156234  156228  156231      23  156237  156228  156222      32  156237  156228
  156231      23  156237  156228  156234      23  156240  156222  156225      12
  156240  156246  156249      26  156180  156177  156174      85  156183  156177
  156174      85  156183  156177  156180      86  156186  156177  156180      88
  156186  156177  156183      88  156189  156186  156177      89  156192  156186
  156177      89  156192  156186  156189      23  156195  156186  156189      89
  156195  156186  156192      89  156198  156195  156186      89  156201  156195
  156186      89  156201  156195  156198      23  156204  156195  156198      32
  156204  156195  156201      32  156207  156204  156174       2  156207  156204
  156195      31  156210  156204  156207      12  156210  156216  156219      26
  156132  156126  156129       1  156135  156132  156126       2  156138  156132
  156135      18  156141  156138  156132      19  156144  156138  156141      21
  156147  156144  156138      22  156150  156144  156138      22  156150  156144
  156147      23  156153  156144  156138      22  156153  156144  156147      23
  156153  156144  156150      23  156156  156138  156141      21  156159  156156
  156138      22  156162  156156  156138      22  156162  156156  156159      23
  156165  156156  156138      22  156165  156156  156159      23  156165  156156
  156162      23  156168  156132  156135      12  156075  156069  156072       1
  156078  156075  156069       2  156081  156075  156078      18  156084  156081
  156075      19  156087  156081  156084      21  156090  156087  156081      22
  156093  156087  156081      22  156093  156087  156090      23  156096  156087
  156081      22  156096  156087  156090      23  156096  156087  156093      23
  156099  156081  156084      61  156102  156099  156081      60  156105  156099
  156081      60  156105  156099  156102       6  156108  156099  156102      65
  156108  156099  156105      65  156111  156108  156099      66  156114  156108
  156099      66  156114  156108  156111      23  156117  156108  156099      66
  156117  156108  156111      23  156117  156108  156114      23  156120  156075
  156078      12  156120  156126  156129      26  156042  156036  156039       1
  156045  156042  156036       2  156048  156042  156045       4  156051  156048
  156042      94  156054  156048  156042      94  156054  156048  156051      95
  156057  156048  156051      97  156057  156048  156054      97  156060  156057
  156048      98  156063  156042  156045      12  156063  156069  156072      26
  155991  155985  155988       1  155994  155991  155985       2  155997  155991
  155994       4  156000  155997  155991       5  156003  155997  155991       5
  156003  155997  156000       6  156006  155997  156000      83  156006  155997
  156003      83  156009  156006  155997      83  156012  156006  155997      83
  156012  156006  156009       6  156015  156006  156009     100  156015  156006
  156012     100  156024  156021  156015      26  156027  156021  156015      26
  156027  156021  156024     103  156030  155991  155994      12  156030  156036
  156039      26  155934  155928  155931       1  155937  155934  155928       2
  155940  155934  155937      18  155943  155940  155934      19  155946  155940
  155943      21  155949  155946  155940      22  155952  155946  155940      22
  155952  155946  155949      23  155955  155946  155940      22  155955  155946
  155949      23  155955  155946  155952      23  155958  155940  155943      61
  155961  155958  155940      60  155964  155958  155940      60  155964  155958
  155961       6  155967  155958  155961      65  155967  155958  155964      65
  155970  155967  155958      66  155973  155967  155958      66  155973  155967
  155970      23  155976  155967  155958      66  155976  155967  155970      23
  155976  155967  155973      23  155979  155934  155937      12  155979  155985
  155988      26  155901  155895  155898       1  155904  155901  155895       2
  155907  155901  155904       4  155910  155907  155901      94  155913  155907
  155901      94  155913  155907  155910      95  155916  155907  155910      97
  155916  155907  155913      97  155919  155916  155907      98  155922  155901
  155904      12  155922  155928  155931      26  155868  155862  155865       1
  155871  155868  155862       2  155874  155868  155871       4  155877  155874
  155868      94  155880  155874  155868      94  155880  155874  155877      95
  155883  155874  155877      97  155883  155874  155880      97  155886  155883
  155874      98  155889  155868  155871      12  155889  155895  155898      26
  155811  155805  155808       1  155814  155811  155805       2  155817  155811
  155814      18  155820  155817  155811      19  155823  155817  155820      21
  155826  155823  155817      22  155829  155823  155817      22  155829  155823
  155826      23  155832  155823  155817      22  155832  155823  155826      23
  155832  155823  155829      23  155835  155817  155820      61  155838  155835
  155817      60  155841  155835  155817      60  155841  155835  155838       6
  155844  155835  155838      65  155844  155835  155841      65  155847  155844
  155835      66  155850  155844  155835      66  155850  155844  155847      23
  155853  155844  155835      66  155853  155844  155847      23  155853  155844
  155850      23  155856  155811  155814      12  155856  155862  155865      26
  155745  155739  155742       1  155748  155745  155739       2  155751  155745
  155748      45  155754  155751  155745      46  155757  155751  155745      46
  155757  155751  155754      47  155760  155751  155754      49  155760  155751
  155757      49  155763  155760  155751      49  155766  155760  155751      49
  155766  155760  155763      47  155769  155760  155763      49  155769  155760
  155766      49  155772  155769  155760      49  155775  155769  155760      49
  155775  155769  155772      47  155778  155769  155772      49  155778  155769
  155775      49  155781  155778  155769      51  155784  155778  155769      51
  155784  155778  155781      52  155787  155778  155781      54  155787  155778
  155784      54  155790  155787  155778      55  155793  155787  155778      55
  155793  155787  155790      56  155796  155787  155778      55  155796  155787
  155790      56  155796  155787  155793      56  155799  155745  155748      12
  155799  155805  155808      26  155679  155673  155676       1  155682  155679
  155673       2  155685  155679  155682      45  155688  155685  155679      46
  155691  155685  155679      46  155691  155685  155688      47  155694  155685
  155688      49  155694  155685  155691      49  155697  155694  155685      49
  155700  155694  155685      49  155700  155694  155697      47  155703  155694
  155697      49  155703  155694  155700      49  155706  155703  155694      49
  155709  155703  155694      49  155709  155703  155706      47  155712  155703
  155706      49  155712  155703  155709      49  155715  155712  155703      51
  155718  155712  155703      51  155718  155712  155715      52  155721  155712
  155715      54  155721  155712  155718      54  155724  155721  155712      55
  155727  155721  155712      55  155727  155721  155724      56  155730  155721
  155712      55  155730  155721  155724      56  155730  155721  155727      56
  155733  155679  155682      12  155733  155739  155742      26  155634  155628
  155631       1  155637  155634  155628       2  155640  155634  155637       4
  155643  155640  155634       5  155646  155640  155634       5  155646  155640
  155643       6  155649  155640  155643      83  155649  155640  155646      83
  155652  155649  155640      83  155655  155649  155640      83  155655  155649
  155652       6  155658  155649  155652       8  155658  155649  155655       8
  155667  155634  155637      12  155667  155673  155676      26  155601  155595
  155598       1  155604  155601  155595       2  155607  155601  155604       4
  155610  155607  155601      94  155613  155607  155601      94  155613  155607
  155610      95  155616  155607  155610      97  155616  155607  155613      97
  155619  155616  155607      98  155622  155601  155604      12  155622  155628
  155631      26  155544  155538  155541       1  155547  155544  155538       2
  155550  155544  155547       4  155553  155550  155544       5  155556  155550
  155544       5  155556  155550  155553       6  155559  155550  155553      60
  155559  155550  155556      60  155562  155559  155550      61  155565  155559
  155562      21  155568  155565  155559      22  155571  155565  155559      22
  155571  155565  155568      23  155574  155565  155559      22  155574  155565
  155568      23  155574  155565  155571      23  155577  155559  155562      21
  155580  155577  155559      22  155583  155577  155559      22  155583  155577
  155580      23  155586  155577  155559      22  155586  155577  155580      23
  155586  155577  155583      23  155589  155544  155547      12  155589  155595
  155598      26  155487  155481  155484       1  155490  155487  155481       2
  155493  155487  155490       4  155496  155493  155487       5  155499  155493
  155487       5  155499  155493  155496       6  155502  155493  155496      60
  155502  155493  155499      60  155505  155502  155493      61  155508  155502
  155505      21  155511  155508  155502      22  155514  155508  155502      22
  155514  155508  155511      23  155517  155508  155502      22  155517  155508
  155511      23  155517  155508  155514      23  155520  155502  155505      21
  155523  155520  155502      22  155526  155520  155502      22  155526  155520
  155523      23  155529  155520  155502      22  155529  155520  155523      23
  155529  155520  155526      23  155532  155487  155490      12  155532  155538
  155541      26  155439  155433  155436       1  155442  155439  155433       2
  155445  155439  155442      18  155448  155445  155439      19  155451  155445
  155448      21  155454  155451  155445      22  155457  155451  155445      22
  155457  155451  155454      23  155460  155451  155445      22  155460  155451
  155454      23  155460  155451  155457      23  155463  155445  155448      21
  155466  155463  155445      22  155469  155463  155445      22  155469  155463
  155466      23  155472  155463  155445      22  155472  155463  155466      23
  155472  155463  155469      23  155475  155439  155442      12  155475  155481
  155484      26  155376  155370  155373       1  155379  155376  155370       2
  155382  155376  155379      31  155385  155382  155376      32  155388  155382
  155376      32  155388  155382  155385      23  155391  155382  155385      34
  155391  155382  155388      34  155397  155394  155391      36  155400  155394
  155397      36  155403  155400  155394      36  155406  155400  155403      39
  155412  155409  155406      41  155418  155415  155406      39  155421  155415
  155418      36  155424  155421  155391      36  155424  155421  155415      36
  155427  155376  155379      12  155427  155433  155436      26  155346  155340
  155343       1  155349  155346  155340       2  155352  155346  155349      31
  155355  155352  155346      32  155358  155352  155346      32  155358  155352
  155355      23  155361  155352  155346      32  155361  155352  155355      23
  155361  155352  155358      23  155364  155346  155349      12  155364  155370
  155373      26  155310  155304  155307       1  155313  155310  155304       2
  155316  155310  155313       4  155319  155316  155310       5  155322  155316
  155310       5  155322  155316  155319       6  155325  155316  155319       8
  155325  155316  155322       8  155334  155310  155313      12  155334  155340
  155343      26  155259  155253  155256       1  155262  155259  155253       2
  155265  155259  155262       4  155268  155265  155259       5  155271  155265
  155259       5  155271  155265  155268       6  155274  155265  155268      83
  155274  155265  155271      83  155277  155274  155265      83  155280  155274
  155265      83  155280  155274  155277       6  155283  155274  155277     100
  155283  155274  155280     100  155292  155289  155283      26  155295  155289
  155283      26  155295  155289  155292     103  155298  155259  155262      12
  155298  155304  155307      26  155199  155193  155196       1  155202  155199
  155193       2  155205  155199  155202      31  155208  155205  155199      32
  155211  155205  155199      32  155211  155205  155208      23  155214  155205
  155208      34  155214  155205  155211      34  155220  155217  155214      36
  155223  155217  155220      36  155226  155223  155217      36  155229  155223
  155226      36  155232  155229  155223      36  155235  155229  155232      36
  155238  155235  155229      36  155241  155235  155238      36  155244  155241
  155214      36  155244  155241  155235      36  155247  155199  155202      12
  155247  155253  155256      26  155154  155148  155151       1  155157  155154
  155148       2  155160  155154  155157       4  155163  155160  155154       5
  155166  155160  155154       5  155166  155160  155163       6  155169  155160
  155163      83  155169  155160  155166      83  155172  155169  155160      83
  155175  155169  155160      83  155175  155169  155172       6  155178  155169
  155172       8  155178  155169  155175       8  155187  155154  155157      12
  155187  155193  155196      26  155121  155115  155118       1  155124  155121
  155115       2  155127  155121  155124       4  155130  155127  155121      94
  155133  155127  155121      94  155133  155127  155130      95  155136  155127
  155130     154  155136  155127  155133     154  155139  155136  155127     155
  155142  155121  155124      12  155142  155148  155151      26  155055  155049
  155052       1  155058  155055  155049       2  155061  155055  155058      45
  155064  155061  155055      46  155067  155061  155055      46  155067  155061
  155064      47  155070  155061  155064      49  155070  155061  155067      49
  155073  155070  155061      49  155076  155070  155061      49  155076  155070
  155073      47  155079  155070  155073      49  155079  155070  155076      49
  155082  155079  155070      49  155085  155079  155070      49  155085  155079
  155082      47  155088  155079  155082      49  155088  155079  155085      49
  155091  155088  155079      51  155094  155088  155079      51  155094  155088
  155091      52  155097  155088  155091      54  155097  155088  155094      54
  155100  155097  155088      55  155103  155097  155088      55  155103  155097
  155100      56  155106  155097  155088      55  155106  155097  155100      56
  155106  155097  155103      56  155109  155055  155058      12  155109  155115
  155118      26  155004  154998  155001       1  155007  155004  154998       2
  155010  155004  155007       4  155013  155010  155004       5  155016  155010
  155004       5  155016  155010  155013       6  155019  155010  155013      83
  155019  155010  155016      83  155022  155019  155010      83  155025  155019
  155010      83  155025  155019  155022       6  155028  155019  155022     100
  155028  155019  155025     100  155037  155034  155028      26  155040  155034
  155028      26  155040  155034  155037     103  155043  155004  155007      12
  155043  155049  155052      26  154983  154977  154980       1  154986  154983
  154977       2  154989  154983  154977       2  154989  154983  154986      58
  154992  154983  154986      12  154992  154983  154989      12  154992  154998
  155001      26  154917  154911  154914       1  154920  154917  154911       2
  154923  154917  154920      45  154926  154923  154917      46  154929  154923
  154917      46  154929  154923  154926      47  154932  154923  154926      49
  154932  154923  154929      49  154935  154932  154923      49  154938  154932
  154923      49  154938  154932  154935      47  154941  154932  154935      49
  154941  154932  154938      49  154944  154941  154932      49  154947  154941
  154932      49  154947  154941  154944      47  154950  154941  154944      49
  154950  154941  154947      49  154953  154950  154941      51  154956  154950
  154941      51  154956  154950  154953      52  154959  154950  154953      54
  154959  154950  154956      54  154962  154959  154950      55  154965  154959
  154950      55  154965  154959  154962      56  154968  154959  154950      55
  154968  154959  154962      56  154968  154959  154965      56  154971  154917
  154920      12  154971  154977  154980      26  154884  154878  154881       1
  154887  154884  154878       2  154890  154884  154887       4  154893  154890
  154884      94  154896  154890  154884      94  154896  154890  154893      95
  154899  154890  154893      97  154899  154890  154896      97  154902  154899
  154890      98  154905  154884  154887      12  154905  154911  154914      26
  154842  154836  154839       1  154845  154842  154836       2  154848  154842
  154845      18  154851  154848  154842      76  154854  154848  154851      77
  154857  154854  154848      22  154860  154854  154848      22  154860  154854
  154857      23  154863  154854  154848      22  154863  154854  154857      23
  154863  154854  154860      23  154866  154848  154851      79  154869  154866
  154848      81  154872  154842  154845      12  154872  154878  154881      26
  154800  154794  154797       1  154803  154800  154794       2  154806  154800
  154803       4  154809  154806  154800       5  154812  154806  154800       5
  154812  154806  154809       6  154815  154806  154809     100  154815  154806
  154812     100  154824  154821  154815      26  154827  154821  154815      26
  154827  154821  154824     103  154830  154800  154803      12  154830  154836
  154839      26  154743  154737  154740       1  154746  154743  154737       2
  154749  154743  154746      18  154752  154749  154743      19  154755  154749
  154752      21  154758  154755  154749      22  154761  154755  154749      22
  154761  154755  154758      23  154764  154755  154749      22  154764  154755
  154758      23  154764  154755  154761      23  154767  154749  154752      61
  154770  154767  154749      60  154773  154767  154749      60  154773  154767
  154770       6  154776  154767  154770      65  154776  154767  154773      65
  154779  154776  154767      66  154782  154776  154767      66  154782  154776
  154779      23  154785  154776  154767      66  154785  154776  154779      23
  154785  154776  154782      23  154788  154743  154746      12  154788  154794
  154797      26  154683  154677  154680       1  154686  154683  154677       2
  154689  154683  154686      31  154692  154689  154683      32  154695  154689
  154683      32  154695  154689  154692      23  154698  154689  154692      34
  154698  154689  154695      34  154704  154701  154698      36  154707  154701
  154704      36  154710  154707  154701      36  154713  154707  154710      36
  154716  154713  154707      36  154719  154713  154716      36  154722  154719
  154713      36  154725  154719  154722      36  154728  154725  154698      36
  154728  154725  154719      36  154731  154683  154686      12  154731  154737
  154740      26  154620  154614  154617       1  154623  154620  154614       2
  154626  154620  154623      31  154629  154626  154620      32  154632  154626
  154620      32  154632  154626  154629      23  154635  154626  154629      34
  154635  154626  154632      34  154641  154638  154635      36  154644  154638
  154641      36  154647  154644  154638      36  154650  154644  154647      39
  154656  154653  154650      41  154662  154659  154650      39  154665  154659
  154662      36  154668  154665  154635      36  154668  154665  154659      36
  154671  154620  154623      12  154671  154677  154680      26  154578  154575
  154572      85  154581  154575  154572      85  154581  154575  154578      86
  154584  154575  154578      88  154584  154575  154581      88  154587  154584
  154575      89  154590  154584  154575      89  154590  154584  154587      23
  154593  154584  154587      89  154593  154584  154590      89  154596  154593
  154584      89  154599  154593  154584      89  154599  154593  154596      23
  154602  154593  154596      32  154602  154593  154599      32  154605  154602
  154572       2  154605  154602  154593      31  154608  154602  154605      12
  154608  154614  154617      26  154545  154539  154542       1  154548  154545
  154539       2  154551  154545  154548       4  154554  154551  154545      94
  154557  154551  154545      94  154557  154551  154554      95  154560  154551
  154554      97  154560  154551  154557      97  154563  154560  154551      98
  154566  154545  154548      12  154488  154482  154485       1  154491  154488
  154482       2  154494  154488  154491      18  154497  154494  154488      19
  154500  154494  154497      21  154503  154500  154494      22  154506  154500
  154494      22  154506  154500  154503      23  154509  154500  154494      22
  154509  154500  154503      23  154509  154500  154506      23  154512  154494
  154497      61  154515  154512  154494      60  154518  154512  154494      60
  154518  154512  154515       6  154521  154512  154515      65  154521  154512
  154518      65  154524  154521  154512      66  154527  154521  154512      66
  154527  154521  154524      23  154530  154521  154512      66  154530  154521
  154524      23  154530  154521  154527      23  154533  154488  154491      12
  154533  154539  154542      26  154425  154419  154422       1  154428  154425
  154419       2  154431  154425  154428      31  154434  154431  154425      32
  154437  154431  154425      32  154437  154431  154434      23  154440  154431
  154434      34  154440  154431  154437      34  154446  154443  154440      36
  154449  154443  154446      36  154452  154449  154443      36  154455  154449
  154452      39  154461  154458  154455      41  154467  154464  154455      39
  154470  154464  154467      36  154473  154470  154440      36  154473  154470
  154464      36  154476  154425  154428      12  154476  154482  154485      26
  154404  154398  154401       1  154407  154404  154398       2  154410  154404
  154398       2  154410  154404  154407      58  154413  154404  154407      12
  154413  154404  154410      12  154413  154419  154422      26  154332  154326
  154329       1  154335  154332  154326       2  154338  154332  154335      45
  154341  154338  154332      46  154344  154338  154332      46  154344  154338
  154341      47  154347  154338  154341      49  154347  154338  154344      49
  154350  154347  154338      49  154353  154347  154338      49  154353  154347
  154350      47  154356  154347  154350      49  154356  154347  154353      49
  154359  154356  154347      67  154362  154356  154347      67  154362  154356
  154359      68  154365  154356  154359      70  154365  154356  154362      70
  154368  154365  154356      71  154371  154365  154368      73  154377  154374
  154371      73  154380  154374  154371      73  154380  154374  154377      75
  154386  154383  154371      73  154389  154383  154371      73  154389  154383
  154386      75  154392  154332  154335      12  154392  154398  154401      26
  154296  154290  154293       1  154299  154296  154290       2  154302  154296
  154299       4  154305  154302  154296       5  154308  154302  154296       5
  154308  154302  154305       6  154311  154302  154305       8  154311  154302
  154308       8  154320  154296  154299      12  154320  154326  154329      26
  154236  154230  154233       1  154239  154236  154230       2  154242  154236
  154239      31  154245  154242  154236      32  154248  154242  154236      32
  154248  154242  154245      23  154251  154242  154245      34  154251  154242
  154248      34  154257  154254  154251      36  154260  154254  154257      36
  154263  154260  154254      36  154266  154260  154263      36  154269  154266
  154260      36  154272  154266  154269      36  154275  154272  154266      36
  154278  154272  154275      36  154281  154278  154251      36  154281  154278
  154272      36  154284  154236  154239      12  154284  154290  154293      26
  154170  154164  154167       1  154173  154170  154164       2  154176  154170
  154173      45  154179  154176  154170      46  154182  154176  154170      46
  154182  154176  154179      47  154185  154176  154179      49  154185  154176
  154182      49  154188  154185  154176      49  154191  154185  154176      49
  154191  154185  154188      47  154194  154185  154188      49  154194  154185
  154191      49  154197  154194  154185      49  154200  154194  154185      49
  154200  154194  154197      47  154203  154194  154197      49  154203  154194
  154200      49  154206  154203  154194      51  154209  154203  154194      51
  154209  154203  154206      52  154212  154203  154206      54  154212  154203
  154209      54  154215  154212  154203      55  154218  154212  154203      55
  154218  154212  154215      56  154221  154212  154203      55  154221  154212
  154215      56  154221  154212  154218      56  154224  154170  154173      12
  154224  154230  154233      26  154119  154113  154116       1  154122  154119
  154113       2  154125  154119  154122       4  154128  154125  154119       5
  154131  154125  154119       5  154131  154125  154128       6  154134  154125
  154128      83  154134  154125  154131      83  154137  154134  154125     104
  154140  154134  154125     104  154140  154134  154137      95  154143  154134
  154137     106  154143  154134  154140     106  154149  154146  154143     108
  154152  154146  154143     108  154152  154146  154149      86  154155  154146
  154143     108  154155  154146  154149      86  154155  154146  154152      86
  154158  154119  154122      12  154158  154164  154167      26  154098  154092
  154095       1  154101  154098  154092       2  154104  154098  154092       2
  154104  154098  154101      58  154107  154098  154101      12  154107  154098
  154104      12  154107  154113  154116      26  154053  154047  154050       1
  154056  154053  154047       2  154059  154053  154056       4  154062  154059
  154053       5  154065  154059  154053       5  154065  154059  154062       6
  154068  154059  154062      83  154068  154059  154065      83  154071  154068
  154059      83  154074  154068  154059      83  154074  154068  154071       6
  154077  154068  154071       8  154077  154068  154074       8  154086  154053
  154056      12  154086  154092  154095      26  153996  153990  153993       1
  153999  153996  153990       2  154002  153996  153999      18  154005  154002
  153996      19  154008  154002  154005      21  154011  154008  154002      22
  154014  154008  154002      22  154014  154008  154011      23  154017  154008
  154002      22  154017  154008  154011      23  154017  154008  154014      23
  154020  154002  154005      61  154023  154020  154002      60  154026  154020
  154002      60  154026  154020  154023       6  154029  154020  154023      65
  154029  154020  154026      65  154032  154029  154020      66  154035  154029
  154020      66  154035  154029  154032      23  154038  154029  154020      66
  154038  154029  154032      23  154038  154029  154035      23  154041  153996
  153999      12  154041  154047  154050      26  153939  153933  153936       1
  153942  153939  153933       2  153945  153939  153942      18  153948  153945
  153939      19  153951  153945  153948      21  153954  153951  153945      22
  153957  153951  153945      22  153957  153951  153954      23  153960  153951
  153945      22  153960  153951  153954      23  153960  153951  153957      23
  153963  153945  153948      61  153966  153963  153945      60  153969  153963
  153945      60  153969  153963  153966       6  153972  153963  153966      65
  153972  153963  153969      65  153975  153972  153963      66  153978  153972
  153963      66  153978  153972  153975      23  153981  153972  153963      66
  153981  153972  153975      23  153981  153972  153978      23  153984  153939
  153942      12  153984  153990  153993      26  153894  153888  153891       1
  153897  153894  153888       2  153900  153894  153897       4  153903  153900
  153894       5  153906  153900  153894       5  153906  153900  153903       6
  153909  153900  153903      83  153909  153900  153906      83  153912  153909
  153900      83  153915  153909  153900      83  153915  153909  153912       6
  153918  153909  153912       8  153918  153909  153915       8  153927  153894
  153897      12  153927  153933  153936      26  153837  153831  153834       1
  153840  153837  153831       2  153843  153837  153840       4  153846  153843
  153837       5  153849  153843  153837       5  153849  153843  153846       6
  153852  153843  153846      60  153852  153843  153849      60  153855  153852
  153843      61  153858  153852  153855      21  153861  153858  153852      22
  153864  153858  153852      22  153864  153858  153861      23  153867  153858
  153852      22  153867  153858  153861      23  153867  153858  153864      23
  153870  153852  153855      21  153873  153870  153852      22  153876  153870
  153852      22  153876  153870  153873      23  153879  153870  153852      22
  153879  153870  153873      23  153879  153870  153876      23  153882  153837
  153840      12  153882  153888  153891      26  153792  153786  153789       1
  153795  153792  153786       2  153798  153792  153795       4  153801  153798
  153792       5  153804  153798  153792       5  153804  153798  153801       6
  153807  153798  153801      83  153807  153798  153804      83  153810  153807
  153798      83  153813  153807  153798      83  153813  153807  153810       6
  153816  153807  153810       8  153816  153807  153813       8  153825  153792
  153795      12  153825  153831  153834      26  153756  153750  153753       1
  153759  153756  153750       2  153762  153756  153759       4  153765  153762
  153756       5  153768  153762  153756       5  153768  153762  153765       6
  153771  153762  153765       8  153771  153762  153768       8  153780  153756
  153759      12  153780  153786  153789      26  153714  153708  153711       1
  153717  153714  153708       2  153720  153714  153717       4  153723  153720
  153714       5  153726  153720  153714       5  153726  153720  153723       6
  153729  153720  153723     100  153729  153720  153726     100  153738  153735
  153729      26  153741  153735  153729      26  153741  153735  153738     103
  153744  153714  153717      12  153744  153750  153753      26  153657  153651
  153654       1  153660  153657  153651       2  153663  153657  153660       4
  153666  153663  153657       5  153669  153663  153657       5  153669  153663
  153666       6  153672  153663  153666      60  153672  153663  153669      60
  153675  153672  153663      61  153678  153672  153675      21  153681  153678
  153672      22  153684  153678  153672      22  153684  153678  153681      23
  153687  153678  153672      22  153687  153678  153681      23  153687  153678
  153684      23  153690  153672  153675      21  153693  153690  153672      22
  153696  153690  153672      22  153696  153690  153693      23  153699  153690
  153672      22  153699  153690  153693      23  153699  153690  153696      23
  153702  153657  153660      12  153702  153708  153711      26  153615  153609
  153612       1  153618  153615  153609       2  153621  153615  153618      18
  153624  153621  153615      76  153627  153621  153624      77  153630  153627
  153621      22  153633  153627  153621      22  153633  153627  153630      23
  153636  153627  153621      22  153636  153627  153630      23  153636  153627
  153633      23  153639  153621  153624      79  153642  153639  153621      81
  153645  153615  153618      12  153645  153651  153654      26  153549  153543
  153546       1  153552  153549  153543       2  153555  153549  153552      45
  153558  153555  153549      46  153561  153555  153549      46  153561  153555
  153558      47  153564  153555  153558      49  153564  153555  153561      49
  153567  153564  153555      49  153570  153564  153555      49  153570  153564
  153567      47  153573  153564  153567      49  153573  153564  153570      49
  153576  153573  153564      49  153579  153573  153564      49  153579  153573
  153576      47  153582  153573  153576      49  153582  153573  153579      49
  153585  153582  153573      51  153588  153582  153573      51  153588  153582
  153585      52  153591  153582  153585      54  153591  153582  153588      54
  153594  153591  153582      55  153597  153591  153582      55  153597  153591
  153594      56  153600  153591  153582      55  153600  153591  153594      56
  153600  153591  153597      56  153603  153549  153552      12  153603  153609
  153612      26  153528  153522  153525       1  153531  153528  153522       2
  153534  153528  153522       2  153534  153528  153531      58  153537  153528
  153531      12  153537  153528  153534      12  153537  153543  153546      26
  153492  153486  153489       1  153495  153492  153486       2  153498  153492
  153495       4  153501  153498  153492       5  153504  153498  153492       5
  153504  153498  153501       6  153507  153498  153501       8  153507  153498
  153504       8  153516  153492  153495      12  153516  153522  153525      26
  153426  153420  153423       1  153429  153426  153420       2  153432  153426
  153429      45  153435  153432  153426      46  153438  153432  153426      46
  153438  153432  153435      47  153441  153432  153435      49  153441  153432
  153438      49  153444  153441  153432      49  153447  153441  153432      49
  153447  153441  153444      47  153450  153441  153444      49  153450  153441
  153447      49  153453  153450  153441      49  153456  153450  153441      49
  153456  153450  153453      47  153459  153450  153453      49  153459  153450
  153456      49  153462  153459  153450      51  153465  153459  153450      51
  153465  153459  153462      52  153468  153459  153462      54  153468  153459
  153465      54  153471  153468  153459      55  153474  153468  153459      55
  153474  153468  153471      56  153477  153468  153459      55  153477  153468
  153471      56  153477  153468  153474      56  153480  153426  153429      12
  153480  153486  153489      26  153378  153372  153375       1  153381  153378
  153372       2  153384  153378  153381      18  153387  153384  153378      19
  153390  153384  153387      21  153393  153390  153384      22  153396  153390
  153384      22  153396  153390  153393      23  153399  153390  153384      22
  153399  153390  153393      23  153399  153390  153396      23  153402  153384
  153387      21  153405  153402  153384      22  153408  153402  153384      22
  153408  153402  153405      23  153411  153402  153384      22  153411  153402
  153405      23  153411  153402  153408      23  153414  153378  153381      12
  153414  153420  153423      26  153336  153330  153333       1  153339  153336
  153330       2  153342  153336  153339      18  153345  153342  153336      76
  153348  153342  153345      77  153351  153348  153342      22  153354  153348
  153342      22  153354  153348  153351      23  153357  153348  153342      22
  153357  153348  153351      23  153357  153348  153354      23  153360  153342
  153345      79  153363  153360  153342      81  153366  153336  153339      12
  153366  153372  153375      26  153279  153273  153276       1  153282  153279
  153273       2  153285  153279  153282      18  153288  153285  153279      19
  153291  153285  153288      21  153294  153291  153285      22  153297  153291
  153285      22  153297  153291  153294      23  153300  153291  153285      22
  153300  153291  153294      23  153300  153291  153297      23  153303  153285
  153288      61  153306  153303  153285      60  153309  153303  153285      60
  153309  153303  153306       6  153312  153303  153306      65  153312  153303
  153309      65  153315  153312  153303      66  153318  153312  153303      66
  153318  153312  153315      23  153321  153312  153303      66  153321  153312
  153315      23  153321  153312  153318      23  153324  153279  153282      12
  153324  153330  153333      26  153231  153225  153228       1  153234  153231
  153225       2  153237  153231  153234      18  153240  153237  153231      19
  153243  153237  153240      21  153246  153243  153237      22  153249  153243
  153237      22  153249  153243  153246      23  153252  153243  153237      22
  153252  153243  153246      23  153252  153243  153249      23  153255  153237
  153240      21  153258  153255  153237      22  153261  153255  153237      22
  153261  153255  153258      23  153264  153255  153237      22  153264  153255
  153258      23  153264  153255  153261      23  153267  153231  153234      12
  153267  153273  153276      26  153210  153204  153207       1  153213  153210
  153204       2  153216  153210  153204       2  153216  153210  153213      58
  153219  153210  153213      12  153219  153210  153216      12  153219  153225
  153228      26  153144  153138  153141       1  153147  153144  153138       2
  153150  153144  153147      45  153153  153150  153144      46  153156  153150
  153144      46  153156  153150  153153      47  153159  153150  153153      49
  153159  153150  153156      49  153162  153159  153150      49  153165  153159
  153150      49  153165  153159  153162      47  153168  153159  153162      49
  153168  153159  153165      49  153171  153168  153159      49  153174  153168
  153159      49  153174  153168  153171      47  153177  153168  153171      49
  153177  153168  153174      49  153180  153177  153168      51  153183  153177
  153168      51  153183  153177  153180      52  153186  153177  153180      54
  153186  153177  153183      54  153189  153186  153177      55  153192  153186
  153177      55  153192  153186  153189      56  153195  153186  153177      55
  153195  153186  153189      56  153195  153186  153192      56  153198  153144
  153147      12  153198  153204  153207      26  153072  153066  153069       1
  153075  153072  153066       2  153078  153072  153075      45  153081  153078
  153072      46  153084  153078  153072      46  153084  153078  153081      47
  153087  153078  153081      49  153087  153078  153084      49  153090  153087
  153078      49  153093  153087  153078      49  153093  153087  153090      47
  153096  153087  153090      49  153096  153087  153093      49  153099  153096
  153087      67  153102  153096  153087      67  153102  153096  153099      68
  153105  153096  153099      70  153105  153096  153102      70  153108  153105
  153096      71  153111  153105  153108      73  153117  153114  153111      73
  153120  153114  153111      73  153120  153114  153117      75  153126  153123
  153111      73  153129  153123  153111      73  153129  153123  153126      75
  153132  153072  153075      12  153132  153138  153141      26  153051  153045
  153048       1  153054  153051  153045       2  153057  153051  153045       2
  153057  153051  153054      58  153060  153051  153054      12  153060  153051
  153057      12  153060  153066  153069      26  153003  152997  153000       1
  153006  153003  152997       2  153009  153003  153006      18  153012  153009
  153003      19  153015  153009  153012      21  153018  153015  153009      22
  153021  153015  153009      22  153021  153015  153018      23  153024  153015
  153009      22  153024  153015  153018      23  153024  153015  153021      23
  153027  153009  153012      21  153030  153027  153009      22  153033  153027
  153009      22  153033  153027  153030      23  153036  153027  153009      22
  153036  153027  153030      23  153036  153027  153033      23  153039  153003
  153006      12  153039  153045  153048      26  152937  152931  152934       1
  152940  152937  152931       2  152943  152937  152940      45  152946  152943
  152937      46  152949  152943  152937      46  152949  152943  152946      47
  152952  152943  152946      49  152952  152943  152949      49  152955  152952
  152943      49  152958  152952  152943      49  152958  152952  152955      47
  152961  152952  152955      49  152961  152952  152958      49  152964  152961
  152952      49  152967  152961  152952      49  152967  152961  152964      47
  152970  152961  152964      49  152970  152961  152967      49  152973  152970
  152961      51  152976  152970  152961      51  152976  152970  152973      52
  152979  152970  152973      54  152979  152970  152976      54  152982  152979
  152970      55  152985  152979  152970      55  152985  152979  152982      56
  152988  152979  152970      55  152988  152979  152982      56  152988  152979
  152985      56  152991  152937  152940      12  152991  152997  153000      26
  152871  152865  152868       1  152874  152871  152865       2  152877  152871
  152874      45  152880  152877  152871      46  152883  152877  152871      46
  152883  152877  152880      47  152886  152877  152880      49  152886  152877
  152883      49  152889  152886  152877      49  152892  152886  152877      49
  152892  152886  152889      47  152895  152886  152889      49  152895  152886
  152892      49  152898  152895  152886      49  152901  152895  152886      49
  152901  152895  152898      47  152904  152895  152898      49  152904  152895
  152901      49  152907  152904  152895      51  152910  152904  152895      51
  152910  152904  152907      52  152913  152904  152907      54  152913  152904
  152910      54  152916  152913  152904      55  152919  152913  152904      55
  152919  152913  152916      56  152922  152913  152904      55  152922  152913
  152916      56  152922  152913  152919      56  152925  152871  152874      12
  152925  152931  152934      26  152820  152814  152817       1  152823  152820
  152814       2  152826  152820  152823       4  152829  152826  152820       5
  152832  152826  152820       5  152832  152826  152829       6  152835  152826
  152829      83  152835  152826  152832      83  152838  152835  152826     104
  152841  152835  152826     104  152841  152835  152838      95  152844  152835
  152838     106  152844  152835  152841     106  152850  152847  152844     108
  152853  152847  152844     108  152853  152847  152850      86  152856  152847
  152844     108  152856  152847  152850      86  152856  152847  152853      86
  152859  152820  152823      12  152859  152865  152868      26  152790  152784
  152787       1  152793  152790  152784       2  152796  152790  152793      31
  152799  152796  152790      32  152802  152796  152790      32  152802  152796
  152799      23  152805  152796  152790      32  152805  152796  152799      23
  152805  152796  152802      23  152808  152790  152793      12  152808  152814
  152817      26  152754  152748  152751       1  152757  152754  152748       2
  152760  152754  152757       4  152763  152760  152754       5  152766  152760
  152754       5  152766  152760  152763       6  152769  152760  152763       8
  152769  152760  152766       8  152778  152754  152757      12  152778  152784
  152787      26  152721  152715  152718       1  152724  152721  152715       2
  152727  152721  152724       4  152730  152727  152721      94  152733  152727
  152721      94  152733  152727  152730      95  152736  152727  152730      97
  152736  152727  152733      97  152739  152736  152727      98  152742  152721
  152724      12  152742  152748  152751      26  152664  152658  152661       1
  152667  152664  152658       2  152670  152664  152667      18  152673  152670
  152664      19  152676  152670  152673      21  152679  152676  152670      22
  152682  152676  152670      22  152682  152676  152679      23  152685  152676
  152670      22  152685  152676  152679      23  152685  152676  152682      23
  152688  152670  152673      61  152691  152688  152670      60  152694  152688
  152670      60  152694  152688  152691       6  152697  152688  152691      65
  152697  152688  152694      65  152700  152697  152688      66  152703  152697
  152688      66  152703  152697  152700      23  152706  152697  152688      66
  152706  152697  152700      23  152706  152697  152703      23  152709  152664
  152667      12  152709  152715  152718      26  152607  152601  152604       1
  152610  152607  152601       2  152613  152607  152610      18  152616  152613
  152607      19  152619  152613  152616      21  152622  152619  152613      22
  152625  152619  152613      22  152625  152619  152622      23  152628  152619
  152613      22  152628  152619  152622      23  152628  152619  152625      23
  152631  152613  152616      61  152634  152631  152613      60  152637  152631
  152613      60  152637  152631  152634       6  152640  152631  152634      65
  152640  152631  152637      65  152643  152640  152631      66  152646  152640
  152631      66  152646  152640  152643      23  152649  152640  152631      66
  152649  152640  152643      23  152649  152640  152646      23  152652  152607
  152610      12  152652  152658  152661      26  152565  152559  152562       1
  152568  152565  152559       2  152571  152565  152568       4  152574  152571
  152565       5  152577  152571  152565       5  152577  152571  152574       6
  152580  152571  152574     100  152580  152571  152577     100  152589  152586
  152580      26  152592  152586  152580      26  152592  152586  152589     103
  152595  152565  152568      12  152595  152601  152604      26  152544  152538
  152541       1  152547  152544  152538       2  152550  152544  152538       2
  152550  152544  152547      58  152553  152544  152547      12  152553  152544
  152550      12  152553  152559  152562      26  152487  152481  152484       1
  152490  152487  152481       2  152493  152487  152490      18  152496  152493
  152487      19  152499  152493  152496      21  152502  152499  152493      22
  152505  152499  152493      22  152505  152499  152502      23  152508  152499
  152493      22  152508  152499  152502      23  152508  152499  152505      23
  152511  152493  152496      61  152514  152511  152493      60  152517  152511
  152493      60  152517  152511  152514       6  152520  152511  152514      65
  152520  152511  152517      65  152523  152520  152511      66  152526  152520
  152511      66  152526  152520  152523      23  152529  152520  152511      66
  152529  152520  152523      23  152529  152520  152526      23  152532  152487
  152490      12  152532  152538  152541      26  152442  152436  152439       1
  152445  152442  152436       2  152448  152442  152445       4  152451  152448
  152442       5  152454  152448  152442       5  152454  152448  152451       6
  152457  152448  152451      83  152457  152448  152454      83  152460  152457
  152448      83  152463  152457  152448      83  152463  152457  152460       6
  152466  152457  152460       8  152466  152457  152463       8  152475  152442
  152445      12  152475  152481  152484      26  152376  152370  152373       1
  152379  152376  152370       2  152382  152376  152379      45  152385  152382
  152376      46  152388  152382  152376      46  152388  152382  152385      47
  152391  152382  152385      49  152391  152382  152388      49  152394  152391
  152382      49  152397  152391  152382      49  152397  152391  152394      47
  152400  152391  152394      49  152400  152391  152397      49  152403  152400
  152391      49  152406  152400  152391      49  152406  152400  152403      47
  152409  152400  152403      49  152409  152400  152406      49  152412  152409
  152400      51  152415  152409  152400      51  152415  152409  152412      52
  152418  152409  152412      54  152418  152409  152415      54  152421  152418
  152409      55  152424  152418  152409      55  152424  152418  152421      56
  152427  152418  152409      55  152427  152418  152421      56  152427  152418
  152424      56  152430  152376  152379      12  152430  152436  152439      26
  152340  152334  152337       1  152343  152340  152334       2  152346  152340
  152343       4  152349  152346  152340       5  152352  152346  152340       5
  152352  152346  152349       6  152355  152346  152349       8  152355  152346
  152352       8  152364  152340  152343      12  152364  152370  152373      26
  152319  152313  152316       1  152322  152319  152313       2  152325  152319
  152313       2  152325  152319  152322      58  152328  152319  152322      12
  152328  152319  152325      12  152328  152334  152337      26  152277  152271
  152274       1  152280  152277  152271       2  152283  152277  152280       4
  152286  152283  152277       5  152289  152283  152277       5  152289  152283
  152286       6  152292  152283  152286     100  152292  152283  152289     100
  152301  152298  152292      26  152304  152298  152292      26  152304  152298
  152301     103  152307  152277  152280      12  152307  152313  152316      26
  152247  152241  152244       1  152250  152247  152241       2  152253  152247
  152250      31  152256  152253  152247      32  152259  152253  152247      32
  152259  152253  152256      23  152262  152253  152247      32  152262  152253
  152256      23  152262  152253  152259      23  152265  152247  152250      12
  152265  152271  152274      26  152214  152208  152211       1  152217  152214
  152208       2  152220  152214  152217       4  152223  152220  152214      94
  152226  152220  152214      94  152226  152220  152223      95  152229  152220
  152223      97  152229  152220  152226      97  152232  152229  152220      98
  152235  152214  152217      12  152235  152241  152244      26  152157  152151
  152154       1  152160  152157  152151       2  152163  152157  152160      18
  152166  152163  152157      19  152169  152163  152166      21  152172  152169
  152163      22  152175  152169  152163      22  152175  152169  152172      23
  152178  152169  152163      22  152178  152169  152172      23  152178  152169
  152175      23  152181  152163  152166      61  152184  152181  152163      60
  152187  152181  152163      60  152187  152181  152184       6  152190  152181
  152184      65  152190  152181  152187      65  152193  152190  152181      66
  152196  152190  152181      66  152196  152190  152193      23  152199  152190
  152181      66  152199  152190  152193      23  152199  152190  152196      23
  152202  152157  152160      12  152202  152208  152211      26  152115  152109
  152112       1  152118  152115  152109       2  152121  152115  152118      18
  152124  152121  152115      76  152127  152121  152124      77  152130  152127
  152121      22  152133  152127  152121      22  152133  152127  152130      23
  152136  152127  152121      22  152136  152127  152130      23  152136  152127
  152133      23  152139  152121  152124      79  152142  152139  152121      81
  152145  152115  152118      12  152145  152151  152154      26  152085  152079
  152082       1  152088  152085  152079       2  152091  152085  152088      31
  152094  152091  152085      32  152097  152091  152085      32  152097  152091
  152094      23  152100  152091  152085      32  152100  152091  152094      23
  152100  152091  152097      23  152103  152085  152088      12  152103  152109
  152112      26  152037  152031  152034       1  152040  152037  152031       2
  152043  152037  152040      18  152046  152043  152037      19  152049  152043
  152046      21  152052  152049  152043      22  152055  152049  152043      22
  152055  152049  152052      23  152058  152049  152043      22  152058  152049
  152052      23  152058  152049  152055      23  152061  152043  152046      21
  152064  152061  152043      22  152067  152061  152043      22  152067  152061
  152064      23  152070  152061  152043      22  152070  152061  152064      23
  152070  152061  152067      23  152073  152037  152040      12  152073  152079
  152082      26  151986  151980  151983       1  151989  151986  151980       2
  151992  151986  151989       4  151995  151992  151986       5  151998  151992
  151986       5  151998  151992  151995       6  152001  151992  151995      83
  152001  151992  151998      83  152004  152001  151992      83  152007  152001
  151992      83  152007  152001  152004       6  152010  152001  152004     100
  152010  152001  152007     100  152019  152016  152010      26  152022  152016
  152010      26  152022  152016  152019     103  152025  151986  151989      12
  152025  152031  152034      26  151956  151950  151953       1  151959  151956
  151950       2  151962  151956  151959      31  151965  151962  151956      32
  151968  151962  151956      32  151968  151962  151965      23  151971  151962
  151956      32  151971  151962  151965      23  151971  151962  151968      23
  151974  151956  151959      12  151974  151980  151983      26  151899  151893
  151896       1  151902  151899  151893       2  151905  151899  151902      18
  151908  151905  151899      19  151911  151905  151908      21  151914  151911
  151905      22  151917  151911  151905      22  151917  151911  151914      23
  151920  151911  151905      22  151920  151911  151914      23  151920  151911
  151917      23  151923  151905  151908      61  151926  151923  151905      60
  151929  151923  151905      60  151929  151923  151926       6  151932  151923
  151926      65  151932  151923  151929      65  151935  151932  151923      66
  151938  151932  151923      66  151938  151932  151935      23  151941  151932
  151923      66  151941  151932  151935      23  151941  151932  151938      23
  151944  151899  151902      12  151944  151950  151953      26  151854  151848
  151851       1  151857  151854  151848       2  151860  151854  151857       4
  151863  151860  151854       5  151866  151860  151854       5  151866  151860
  151863       6  151869  151860  151863      83  151869  151860  151866      83
  151872  151869  151860      83  151875  151869  151860      83  151875  151869
  151872       6  151878  151869  151872       8  151878  151869  151875       8
  151887  151854  151857      12  151887  151893  151896      26  151809  151803
  151806       1  151812  151809  151803       2  151815  151809  151812       4
  151818  151815  151809       5  151821  151815  151809       5  151821  151815
  151818       6  151824  151815  151818      83  151824  151815  151821      83
  151827  151824  151815      83  151830  151824  151815      83  151830  151824
  151827       6  151833  151824  151827       8  151833  151824  151830       8
  151842  151809  151812      12  151842  151848  151851      26  151767  151764
  151761      85  151770  151764  151761      85  151770  151764  151767      86
  151773  151764  151767      88  151773  151764  151770      88  151776  151773
  151764      89  151779  151773  151764      89  151779  151773  151776      23
  151782  151773  151776      89  151782  151773  151779      89  151785  151782
  151773      89  151788  151782  151773      89  151788  151782  151785      23
  151791  151782  151785      32  151791  151782  151788      32  151794  151791
  151761       2  151794  151791  151782      31  151797  151791  151794      12
  151797  151803  151806      26  151725  151719  151722       1  151728  151725
  151719       2  151731  151725  151728      18  151734  151731  151725      76
  151737  151731  151734      77  151740  151737  151731      22  151743  151737
  151731      22  151743  151737  151740      23  151746  151737  151731      22
  151746  151737  151740      23  151746  151737  151743      23  151749  151731
  151734      79  151752  151749  151731      81  151755  151725  151728      12
  151683  151677  151680       1  151686  151683  151677       2  151689  151683
  151686      18  151692  151689  151683      76  151695  151689  151692      77
  151698  151695  151689      22  151701  151695  151689      22  151701  151695
  151698      23  151704  151695  151689      22  151704  151695  151698      23
  151704  151695  151701      23  151707  151689  151692      79  151710  151707
  151689      81  151713  151683  151686      12  151713  151719  151722      26
  151635  151629  151632       1  151638  151635  151629       2  151641  151635
  151638      18  151644  151641  151635      19  151647  151641  151644      21
  151650  151647  151641      22  151653  151647  151641      22  151653  151647
  151650      23  151656  151647  151641      22  151656  151647  151650      23
  151656  151647  151653      23  151659  151641  151644      21  151662  151659
  151641      22  151665  151659  151641      22  151665  151659  151662      23
  151668  151659  151641      22  151668  151659  151662      23  151668  151659
  151665      23  151671  151635  151638      12  151671  151677  151680      26
  151593  151590  151587      85  151596  151590  151587      85  151596  151590
  151593      86  151599  151590  151593      88  151599  151590  151596      88
  151602  151599  151590      89  151605  151599  151590      89  151605  151599
  151602      23  151608  151599  151602      89  151608  151599  151605      89
  151611  151608  151599      89  151614  151608  151599      89  151614  151608
  151611      23  151617  151608  151611      32  151617  151608  151614      32
  151620  151617  151587       2  151620  151617  151608      31  151623  151617
  151620      12  151623  151629  151632      26  151527  151521  151524       1
  151530  151527  151521       2  151533  151527  151530      45  151536  151533
  151527      46  151539  151533  151527      46  151539  151533  151536      47
  151542  151533  151536      49  151542  151533  151539      49  151545  151542
  151533      49  151548  151542  151533      49  151548  151542  151545      47
  151551  151542  151545      49  151551  151542  151548      49  151554  151551
  151542      49  151557  151551  151542      49  151557  151551  151554      47
  151560  151551  151554      49  151560  151551  151557      49  151563  151560
  151551      51  151566  151560  151551      51  151566  151560  151563      52
  151569  151560  151563      54  151569  151560  151566      54  151572  151569
  151560      55  151575  151569  151560      55  151575  151569  151572      56
  151578  151569  151560      55  151578  151569  151572      56  151578  151569
  151575      56  151581  151527  151530      12  151494  151488  151491       1
  151497  151494  151488       2  151500  151494  151497       4  151503  151500
  151494      94  151506  151500  151494      94  151506  151500  151503      95
  151509  151500  151503      97  151509  151500  151506      97  151512  151509
  151500      98  151515  151494  151497      12  151515  151521  151524      26
  151443  151437  151440       1  151446  151443  151437       2  151449  151443
  151446       4  151452  151449  151443       5  151455  151449  151443       5
  151455  151449  151452       6  151458  151449  151452      83  151458  151449
  151455      83  151461  151458  151449      83  151464  151458  151449      83
  151464  151458  151461       6  151467  151458  151461     100  151467  151458
  151464     100  151476  151473  151467      26  151479  151473  151467      26
  151479  151473  151476     103  151482  151443  151446      12  151482  151488
  151491      26  151377  151371  151374       1  151380  151377  151371       2
  151383  151377  151380      45  151386  151383  151377      46  151389  151383
  151377      46  151389  151383  151386      47  151392  151383  151386      49
  151392  151383  151389      49  151395  151392  151383      49  151398  151392
  151383      49  151398  151392  151395      47  151401  151392  151395      49
  151401  151392  151398      49  151404  151401  151392      49  151407  151401
  151392      49  151407  151401  151404      47  151410  151401  151404      49
  151410  151401  151407      49  151413  151410  151401      51  151416  151410
  151401      51  151416  151410  151413      52  151419  151410  151413      54
  151419  151410  151416      54  151422  151419  151410      55  151425  151419
  151410      55  151425  151419  151422      56  151428  151419  151410      55
  151428  151419  151422      56  151428  151419  151425      56  151431  151377
  151380      12  151431  151437  151440      26  151311  151305  151308       1
  151314  151311  151305       2  151317  151311  151314      45  151320  151317
  151311      46  151323  151317  151311      46  151323  151317  151320      47
  151326  151317  151320      49  151326  151317  151323      49  151329  151326
  151317      49  151332  151326  151317      49  151332  151326  151329      47
  151335  151326  151329      49  151335  151326  151332      49  151338  151335
  151326      49  151341  151335  151326      49  151341  151335  151338      47
  151344  151335  151338      49  151344  151335  151341      49  151347  151344
  151335      51  151350  151344  151335      51  151350  151344  151347      52
  151353  151344  151347      54  151353  151344  151350      54  151356  151353
  151344      55  151359  151353  151344      55  151359  151353  151356      56
  151362  151353  151344      55  151362  151353  151356      56  151362  151353
  151359      56  151365  151311  151314      12  151365  151371  151374      26
  151254  151248  151251       1  151257  151254  151248       2  151260  151254
  151257       4  151263  151260  151254       5  151266  151260  151254       5
  151266  151260  151263       6  151269  151260  151263      60  151269  151260
  151266      60  151272  151269  151260      61  151275  151269  151272      21
  151278  151275  151269      22  151281  151275  151269      22  151281  151275
  151278      23  151284  151275  151269      22  151284  151275  151278      23
  151284  151275  151281      23  151287  151269  151272      21  151290  151287
  151269      22  151293  151287  151269      22  151293  151287  151290      23
  151296  151287  151269      22  151296  151287  151290      23  151296  151287
  151293      23  151299  151254  151257      12  151299  151305  151308      26
  151209  151203  151206       1  151212  151209  151203       2  151215  151209
  151212       4  151218  151215  151209       5  151221  151215  151209       5
  151221  151215  151218       6  151224  151215  151218      83  151224  151215
  151221      83  151227  151224  151215      83  151230  151224  151215      83
  151230  151224  151227       6  151233  151224  151227       8  151233  151224
  151230       8  151242  151209  151212      12  151242  151248  151251      26
  151179  151173  151176       1  151182  151179  151173       2  151185  151179
  151182      31  151188  151185  151179      32  151191  151185  151179      32
  151191  151185  151188      23  151194  151185  151179      32  151194  151185
  151188      23  151194  151185  151191      23  151197  151179  151182      12
  151197  151203  151206      26  151122  151116  151119       1  151125  151122
  151116       2  151128  151122  151125      18  151131  151128  151122      19
  151134  151128  151131      21  151137  151134  151128      22  151140  151134
  151128      22  151140  151134  151137      23  151143  151134  151128      22
  151143  151134  151137      23  151143  151134  151140      23  151146  151128
  151131      61  151149  151146  151128      60  151152  151146  151128      60
  151152  151146  151149       6  151155  151146  151149      65  151155  151146
  151152      65  151158  151155  151146      66  151161  151155  151146      66
  151161  151155  151158      23  151164  151155  151146      66  151164  151155
  151158      23  151164  151155  151161      23  151167  151122  151125      12
  151167  151173  151176      26  151074  151068  151071       1  151077  151074
  151068       2  151080  151074  151077      18  151083  151080  151074      19
  151086  151080  151083      21  151089  151086  151080      22  151092  151086
  151080      22  151092  151086  151089      23  151095  151086  151080      22
  151095  151086  151089      23  151095  151086  151092      23  151098  151080
  151083      21  151101  151098  151080      22  151104  151098  151080      22
  151104  151098  151101      23  151107  151098  151080      22  151107  151098
  151101      23  151107  151098  151104      23  151110  151074  151077      12
  151110  151116  151119      26  151044  151038  151041       1  151047  151044
  151038       2  151050  151044  151047      31  151053  151050  151044      32
  151056  151050  151044      32  151056  151050  151053      23  151059  151050
  151044      32  151059  151050  151053      23  151059  151050  151056      23
  151062  151044  151047      12  151062  151068  151071      26  151008  151002
  151005       1  151011  151008  151002       2  151014  151008  151011       4
  151017  151014  151008       5  151020  151014  151008       5  151020  151014
  151017       6  151023  151014  151017       8  151023  151014  151020       8
  151032  151008  151011      12  151032  151038  151041      26  150960  150954
  150957       1  150963  150960  150954       2  150966  150960  150963      18
  150969  150966  150960      19  150972  150966  150969      21  150975  150972
  150966      22  150978  150972  150966      22  150978  150972  150975      23
  150981  150972  150966      22  150981  150972  150975      23  150981  150972
  150978      23  150984  150966  150969      21  150987  150984  150966      22
  150990  150984  150966      22  150990  150984  150987      23  150993  150984
  150966      22  150993  150984  150987      23  150993  150984  150990      23
  150996  150960  150963      12  150996  151002  151005      26  150930  150924
  150927       1  150933  150930  150924       2  150936  150930  150933      31
  150939  150936  150930      32  150942  150936  150930      32  150942  150936
  150939      23  150945  150936  150930      32  150945  150936  150939      23
  150945  150936  150942      23  150948  150930  150933      12  150948  150954
  150957      26  150873  150867  150870       1  150876  150873  150867       2
  150879  150873  150876       4  150882  150879  150873       5  150885  150879
  150873       5  150885  150879  150882       6  150888  150879  150882      60
  150888  150879  150885      60  150891  150888  150879      61  150894  150888
  150891      21  150897  150894  150888      22  150900  150894  150888      22
  150900  150894  150897      23  150903  150894  150888      22  150903  150894
  150897      23  150903  150894  150900      23  150906  150888  150891      21
  150909  150906  150888      22  150912  150906  150888      22  150912  150906
  150909      23  150915  150906  150888      22  150915  150906  150909      23
  150915  150906  150912      23  150918  150873  150876      12  150918  150924
  150927      26  150822  150816  150819       1  150825  150822  150816       2
  150828  150822  150825       4  150831  150828  150822       5  150834  150828
  150822       5  150834  150828  150831       6  150837  150828  150831      83
  150837  150828  150834      83  150840  150837  150828     104  150843  150837
  150828     104  150843  150837  150840      95  150846  150837  150840     106
  150846  150837  150843     106  150852  150849  150846     108  150855  150849
  150846     108  150855  150849  150852      86  150858  150849  150846     108
  150858  150849  150852      86  150858  150849  150855      86  150861  150822
  150825      12  150861  150867  150870      26  150774  150768  150771       1
  150777  150774  150768       2  150780  150774  150777      18  150783  150780
  150774      19  150786  150780  150783      21  150789  150786  150780      22
  150792  150786  150780      22  150792  150786  150789      23  150795  150786
  150780      22  150795  150786  150789      23  150795  150786  150792      23
  150798  150780  150783      21  150801  150798  150780      22  150804  150798
  150780      22  150804  150798  150801      23  150807  150798  150780      22
  150807  150798  150801      23  150807  150798  150804      23  150810  150774
  150777      12  150810  150816  150819      26  150753  150747  150750       1
  150756  150753  150747       2  150759  150753  150747       2  150759  150753
  150756      58  150762  150753  150756      12  150762  150753  150759      12
  150762  150768  150771      26  150681  150675  150678       1  150684  150681
  150675       2  150687  150681  150684      45  150690  150687  150681      46
  150693  150687  150681      46  150693  150687  150690      47  150696  150687
  150690      49  150696  150687  150693      49  150699  150696  150687      49
  150702  150696  150687      49  150702  150696  150699      47  150705  150696
  150699      49  150705  150696  150702      49  150708  150705  150696      67
  150711  150705  150696      67  150711  150705  150708      68  150714  150705
  150708      70  150714  150705  150711      70  150717  150714  150705      71
  150720  150714  150717      73  150726  150723  150720      73  150729  150723
  150720      73  150729  150723  150726      75  150735  150732  150720      73
  150738  150732  150720      73  150738  150732  150735      75  150741  150681
  150684      12  150741  150747  150750      26  150609  150603  150606       1
  150612  150609  150603       2  150615  150609  150612      45  150618  150615
  150609      46  150621  150615  150609      46  150621  150615  150618      47
  150624  150615  150618      49  150624  150615  150621      49  150627  150624
  150615      49  150630  150624  150615      49  150630  150624  150627      47
  150633  150624  150627      49  150633  150624  150630      49  150636  150633
  150624      67  150639  150633  150624      67  150639  150633  150636      68
  150642  150633  150636      70  150642  150633  150639      70  150645  150642
  150633      71  150648  150642  150645      73  150654  150651  150648      73
  150657  150651  150648      73  150657  150651  150654      75  150663  150660
  150648      73  150666  150660  150648      73  150666  150660  150663      75
  150669  150609  150612      12  150669  150675  150678      26  150552  150546
  150549       1  150555  150552  150546       2  150558  150552  150555      18
  150561  150558  150552      19  150564  150558  150561      21  150567  150564
  150558      22  150570  150564  150558      22  150570  150564  150567      23
  150573  150564  150558      22  150573  150564  150567      23  150573  150564
  150570      23  150576  150558  150561      61  150579  150576  150558      60
  150582  150576  150558      60  150582  150576  150579       6  150585  150576
  150579      65  150585  150576  150582      65  150588  150585  150576      66
  150591  150585  150576      66  150591  150585  150588      23  150594  150585
  150576      66  150594  150585  150588      23  150594  150585  150591      23
  150597  150552  150555      12  150597  150603  150606      26  150507  150501
  150504       1  150510  150507  150501       2  150513  150507  150510       4
  150516  150513  150507       5  150519  150513  150507       5  150519  150513
  150516       6  150522  150513  150516      83  150522  150513  150519      83
  150525  150522  150513      83  150528  150522  150513      83  150528  150522
  150525       6  150531  150522  150525       8  150531  150522  150528       8
  150540  150507  150510      12  150540  150546  150549      26  150459  150453
  150456       1  150462  150459  150453       2  150465  150459  150462      18
  150468  150465  150459      19  150471  150465  150468      21  150474  150471
  150465      22  150477  150471  150465      22  150477  150471  150474      23
  150480  150471  150465      22  150480  150471  150474      23  150480  150471
  150477      23  150483  150465  150468      21  150486  150483  150465      22
  150489  150483  150465      22  150489  150483  150486      23  150492  150483
  150465      22  150492  150483  150486      23  150492  150483  150489      23
  150495  150459  150462      12  150495  150501  150504      26  150417  150414
  150411      85  150420  150414  150411      85  150420  150414  150417      86
  150423  150414  150417      88  150423  150414  150420      88  150426  150423
  150414      89  150429  150423  150414      89  150429  150423  150426      23
  150432  150423  150426      89  150432  150423  150429      89  150435  150432
  150423      89  150438  150432  150423      89  150438  150432  150435      23
  150441  150432  150435      32  150441  150432  150438      32  150444  150441
  150411       2  150444  150441  150432      31  150447  150441  150444      12
  150447  150453  150456      26  150375  150369  150372       1  150378  150375
  150369       2  150381  150375  150378       4  150384  150381  150375       5
  150387  150381  150375       5  150387  150381  150384       6  150390  150381
  150384     100  150390  150381  150387     100  150399  150396  150390      26
  150402  150396  150390      26  150402  150396  150399     103  150405  150375
  150378      12  150345  150339  150342       1  150348  150345  150339       2
  150351  150345  150348      31  150354  150351  150345      32  150357  150351
  150345      32  150357  150351  150354      23  150360  150351  150345      32
  150360  150351  150354      23  150360  150351  150357      23  150363  150345
  150348      12  150363  150369  150372      26  150324  150318  150321       1
  150327  150324  150318       2  150330  150324  150318       2  150330  150324
  150327      58  150333  150324  150327      12  150333  150324  150330      12
  150333  150339  150342      26  150258  150252  150255       1  150261  150258
  150252       2  150264  150258  150261      45  150267  150264  150258      46
  150270  150264  150258      46  150270  150264  150267      47  150273  150264
  150267      49  150273  150264  150270      49  150276  150273  150264      49
  150279  150273  150264      49  150279  150273  150276      47  150282  150273
  150276      49  150282  150273  150279      49  150285  150282  150273      49
  150288  150282  150273      49  150288  150282  150285      47  150291  150282
  150285      49  150291  150282  150288      49  150294  150291  150282      51
  150297  150291  150282      51  150297  150291  150294      52  150300  150291
  150294      54  150300  150291  150297      54  150303  150300  150291      55
  150306  150300  150291      55  150306  150300  150303      56  150309  150300
  150291      55  150309  150300  150303      56  150309  150300  150306      56
  150312  150258  150261      12  150312  150318  150321      26  150225  150219
  150222       1  150228  150225  150219       2  150231  150225  150228       4
  150234  150231  150225      94  150237  150231  150225      94  150237  150231
  150234      95  150240  150231  150234      97  150240  150231  150237      97
  150243  150240  150231      98  150246  150225  150228      12  150246  150252
  150255      26  150168  150162  150165       1  150171  150168  150162       2
  150174  150168  150171      18  150177  150174  150168      19  150180  150174
  150177      21  150183  150180  150174      22  150186  150180  150174      22
  150186  150180  150183      23  150189  150180  150174      22  150189  150180
  150183      23  150189  150180  150186      23  150192  150174  150177      61
  150195  150192  150174      60  150198  150192  150174      60  150198  150192
  150195       6  150201  150192  150195      65  150201  150192  150198      65
  150204  150201  150192      66  150207  150201  150192      66  150207  150201
  150204      23  150210  150201  150192      66  150210  150201  150204      23
  150210  150201  150207      23  150213  150168  150171      12  150213  150219
  150222      26  150102  150096  150099       1  150105  150102  150096       2
  150108  150102  150105      45  150111  150108  150102      46  150114  150108
  150102      46  150114  150108  150111      47  150117  150108  150111      49
  150117  150108  150114      49  150120  150117  150108      49  150123  150117
  150108      49  150123  150117  150120      47  150126  150117  150120      49
  150126  150117  150123      49  150129  150126  150117      49  150132  150126
  150117      49  150132  150126  150129      47  150135  150126  150129      49
  150135  150126  150132      49  150138  150135  150126      51  150141  150135
  150126      51  150141  150135  150138      52  150144  150135  150138      54
  150144  150135  150141      54  150147  150144  150135      55  150150  150144
  150135      55  150150  150144  150147      56  150153  150144  150135      55
  150153  150144  150147      56  150153  150144  150150      56  150156  150102
  150105      12  150156  150162  150165      26  150057  150051  150054       1
  150060  150057  150051       2  150063  150057  150060       4  150066  150063
  150057       5  150069  150063  150057       5  150069  150063  150066       6
  150072  150063  150066      83  150072  150063  150069      83  150075  150072
  150063      83  150078  150072  150063      83  150078  150072  150075       6
  150081  150072  150075       8  150081  150072  150078       8  150090  150057
  150060      12  150090  150096  150099      26  149997  149991  149994       1
  150000  149997  149991       2  150003  149997  150000      31  150006  150003
  149997      32  150009  150003  149997      32  150009  150003  150006      23
  150012  150003  150006      34  150012  150003  150009      34  150018  150015
  150012      36  150021  150015  150018      36  150024  150021  150015      36
  150027  150021  150024      36  150030  150027  150021      36  150033  150027
  150030      36  150036  150033  150027      36  150039  150033  150036      36
  150042  150039  150012      36  150042  150039  150033      36  150045  149997
  150000      12  150045  150051  150054      26  149976  149970  149973       1
  149979  149976  149970       2  149982  149976  149970       2  149982  149976
  149979      58  149985  149976  149979      12  149985  149976  149982      12
  149985  149991  149994      26  149931  149925  149928       1  149934  149931
  149925       2  149937  149931  149934       4  149940  149937  149931       5
  149943  149937  149931       5  149943  149937  149940       6  149946  149937
  149940      83  149946  149937  149943      83  149949  149946  149937      83
  149952  149946  149937      83  149952  149946  149949       6  149955  149946
  149949       8  149955  149946  149952       8  149964  149931  149934      12
  149964  149970  149973      26  149865  149859  149862       1  149868  149865
  149859       2  149871  149865  149868      45  149874  149871  149865      46
  149877  149871  149865      46  149877  149871  149874      47  149880  149871
  149874      49  149880  149871  149877      49  149883  149880  149871      49
  149886  149880  149871      49  149886  149880  149883      47  149889  149880
  149883      49  149889  149880  149886      49  149892  149889  149880      49
  149895  149889  149880      49  149895  149889  149892      47  149898  149889
  149892      49  149898  149889  149895      49  149901  149898  149889      51
  149904  149898  149889      51  149904  149898  149901      52  149907  149898
  149901      54  149907  149898  149904      54  149910  149907  149898      55
  149913  149907  149898      55  149913  149907  149910      56  149916  149907
  149898      55  149916  149907  149910      56  149916  149907  149913      56
  149919  149865  149868      12  149919  149925  149928      26  149835  149829
  149832       1  149838  149835  149829       2  149841  149835  149838      31
  149844  149841  149835      32  149847  149841  149835      32  149847  149841
  149844      23  149850  149841  149835      32  149850  149841  149844      23
  149850  149841  149847      23  149853  149835  149838      12  149853  149859
  149862      26  149778  149772  149775       1  149781  149778  149772       2
  149784  149778  149781      18  149787  149784  149778      19  149790  149784
  149787      21  149793  149790  149784      22  149796  149790  149784      22
  149796  149790  149793      23  149799  149790  149784      22  149799  149790
  149793      23  149799  149790  149796      23  149802  149784  149787      61
  149805  149802  149784      60  149808  149802  149784      60  149808  149802
  149805       6  149811  149802  149805      65  149811  149802  149808      65
  149814  149811  149802      66  149817  149811  149802      66  149817  149811
  149814      23  149820  149811  149802      66  149820  149811  149814      23
  149820  149811  149817      23  149823  149778  149781      12  149823  149829
  149832      26  149745  149739  149742       1  149748  149745  149739       2
  149751  149745  149748       4  149754  149751  149745      94  149757  149751
  149745      94  149757  149751  149754      95  149760  149751  149754      97
  149760  149751  149757      97  149763  149760  149751      98  149766  149745
  149748      12  149766  149772  149775      26  149673  149667  149670       1
  149676  149673  149667       2  149679  149673  149676      45  149682  149679
  149673      46  149685  149679  149673      46  149685  149679  149682      47
  149688  149679  149682      49  149688  149679  149685      49  149691  149688
  149679      49  149694  149688  149679      49  149694  149688  149691      47
  149697  149688  149691      49  149697  149688  149694      49  149700  149697
  149688      67  149703  149697  149688      67  149703  149697  149700      68
  149706  149697  149700      70  149706  149697  149703      70  149709  149706
  149697      71  149712  149706  149709      73  149718  149715  149712      73
  149721  149715  149712      73  149721  149715  149718      75  149727  149724
  149712      73  149730  149724  149712      73  149730  149724  149727      75
  149733  149673  149676      12  149733  149739  149742      26  149643  149637
  149640       1  149646  149643  149637       2  149649  149643  149646      31
  149652  149649  149643      32  149655  149649  149643      32  149655  149649
  149652      23  149658  149649  149643      32  149658  149649  149652      23
  149658  149649  149655      23  149661  149643  149646      12  149661  149667
  149670      26  149586  149580  149583       1  149589  149586  149580       2
  149592  149586  149589       4  149595  149592  149586       5  149598  149592
  149586       5  149598  149592  149595       6  149601  149592  149595      60
  149601  149592  149598      60  149604  149601  149592      61  149607  149601
  149604      21  149610  149607  149601      22  149613  149607  149601      22
  149613  149607  149610      23  149616  149607  149601      22  149616  149607
  149610      23  149616  149607  149613      23  149619  149601  149604      21
  149622  149619  149601      22  149625  149619  149601      22  149625  149619
  149622      23  149628  149619  149601      22  149628  149619  149622      23
  149628  149619  149625      23  149631  149586  149589      12  149631  149637
  149640      26  149538  149532  149535       1  149541  149538  149532       2
  149544  149538  149541      18  149547  149544  149538      19  149550  149544
  149547      21  149553  149550  149544      22  149556  149550  149544      22
  149556  149550  149553      23  149559  149550  149544      22  149559  149550
  149553      23  149559  149550  149556      23  149562  149544  149547      21
  149565  149562  149544      22  149568  149562  149544      22  149568  149562
  149565      23  149571  149562  149544      22  149571  149562  149565      23
  149571  149562  149568      23  149574  149538  149541      12  149574  149580
  149583      26  149496  149490  149493       1  149499  149496  149490       2
  149502  149496  149499      18  149505  149502  149496      76  149508  149502
  149505      77  149511  149508  149502      22  149514  149508  149502      22
  149514  149508  149511      23  149517  149508  149502      22  149517  149508
  149511      23  149517  149508  149514      23  149520  149502  149505      79
  149523  149520  149502      81  149526  149496  149499      12  149526  149532
  149535      26  149466  149460  149463       1  149469  149466  149460       2
  149472  149466  149469      31  149475  149472  149466      32  149478  149472
  149466      32  149478  149472  149475      23  149481  149472  149466      32
  149481  149472  149475      23  149481  149472  149478      23  149484  149466
  149469      12  149484  149490  149493      26  149424  149418  149421       1
  149427  149424  149418       2  149430  149424  149427      18  149433  149430
  149424      76  149436  149430  149433      77  149439  149436  149430      22
  149442  149436  149430      22  149442  149436  149439      23  149445  149436
  149430      22  149445  149436  149439      23  149445  149436  149442      23
  149448  149430  149433      79  149451  149448  149430      81  149454  149424
  149427      12  149454  149460  149463      26  149382  149376  149379       1
  149385  149382  149376       2  149388  149382  149385      18  149391  149388
  149382      76  149394  149388  149391      77  149397  149394  149388      22
  149400  149394  149388      22  149400  149394  149397      23  149403  149394
  149388      22  149403  149394  149397      23  149403  149394  149400      23
  149406  149388  149391      79  149409  149406  149388      81  149412  149382
  149385      12  149412  149418  149421      26  149340  149334  149337       1
  149343  149340  149334       2  149346  149340  149343      18  149349  149346
  149340      76  149352  149346  149349      77  149355  149352  149346      22
  149358  149352  149346      22  149358  149352  149355      23  149361  149352
  149346      22  149361  149352  149355      23  149361  149352  149358      23
  149364  149346  149349      79  149367  149364  149346      81  149370  149340
  149343      12  149370  149376  149379      26  149319  149313  149316       1
  149322  149319  149313       2  149325  149319  149313       2  149325  149319
  149322      58  149328  149319  149322      12  149328  149319  149325      12
  149328  149334  149337      26  149283  149277  149280       1  149286  149283
  149277       2  149289  149283  149286       4  149292  149289  149283       5
  149295  149289  149283       5  149295  149289  149292       6  149298  149289
  149292       8  149298  149289  149295       8  149307  149283  149286      12
  149307  149313  149316      26  149262  149256  149259       1  149265  149262
  149256       2  149268  149262  149256       2  149268  149262  149265      58
  149271  149262  149265      12  149271  149262  149268      12  149271  149277
  149280      26  149232  149226  149229       1  149235  149232  149226       2
  149238  149232  149235      31  149241  149238  149232      32  149244  149238
  149232      32  149244  149238  149241      23  149247  149238  149232      32
  149247  149238  149241      23  149247  149238  149244      23  149250  149232
  149235      12  149250  149256  149259      26  149187  149181  149184       1
  149190  149187  149181       2  149193  149187  149190       4  149196  149193
  149187       5  149199  149193  149187       5  149199  149193  149196       6
  149202  149193  149196      83  149202  149193  149199      83  149205  149202
  149193      83  149208  149202  149193      83  149208  149202  149205       6
  149211  149202  149205       8  149211  149202  149208       8  149220  149187
  149190      12  149220  149226  149229      26  149142  149136  149139       1
  149145  149142  149136       2  149148  149142  149145       4  149151  149148
  149142       5  149154  149148  149142       5  149154  149148  149151       6
  149157  149148  149151      83  149157  149148  149154      83  149160  149157
  149148      83  149163  149157  149148      83  149163  149157  149160       6
  149166  149157  149160       8  149166  149157  149163       8  149175  149142
  149145      12  149175  149181  149184      26  149100  149094  149097       1
  149103  149100  149094       2  149106  149100  149103       4  149109  149106
  149100       5  149112  149106  149100       5  149112  149106  149109       6
  149115  149106  149109     100  149115  149106  149112     100  149124  149121
  149115      26  149127  149121  149115      26  149127  149121  149124     103
  149130  149100  149103      12  149130  149136  149139      26  149058  149052
  149055       1  149061  149058  149052       2  149064  149058  149061      18
  149067  149064  149058      76  149070  149064  149067      77  149073  149070
  149064      22  149076  149070  149064      22  149076  149070  149073      23
  149079  149070  149064      22  149079  149070  149073      23  149079  149070
  149076      23  149082  149064  149067      79  149085  149082  149064      81
  149088  149058  149061      12  149088  149094  149097      26  149016  149010
  149013       1  149019  149016  149010       2  149022  149016  149019       4
  149025  149022  149016       5  149028  149022  149016       5  149028  149022
  149025       6  149031  149022  149025     100  149031  149022  149028     100
  149040  149037  149031      26  149043  149037  149031      26  149043  149037
  149040     103  149046  149016  149019      12  149046  149052  149055      26
  148974  148968  148971       1  148977  148974  148968       2  148980  148974
  148977       4  148983  148980  148974       5  148986  148980  148974       5
  148986  148980  148983       6  148989  148980  148983     100  148989  148980
  148986     100  148998  148995  148989      26  149001  148995  148989      26
  149001  148995  148998     103  149004  148974  148977      12  149004  149010
  149013      26  148944  148938  148941       1  148947  148944  148938       2
  148950  148944  148947      31  148953  148950  148944      32  148956  148950
  148944      32  148956  148950  148953      23  148959  148950  148944      32
  148959  148950  148953      23  148959  148950  148956      23  148962  148944
  148947      12  148962  148968  148971      26  148896  148890  148893       1
  148899  148896  148890       2  148902  148896  148899      18  148905  148902
  148896      19  148908  148902  148905      21  148911  148908  148902      22
  148914  148908  148902      22  148914  148908  148911      23  148917  148908
  148902      22  148917  148908  148911      23  148917  148908  148914      23
  148920  148902  148905      21  148923  148920  148902      22  148926  148920
  148902      22  148926  148920  148923      23  148929  148920  148902      22
  148929  148920  148923      23  148929  148920  148926      23  148932  148896
  148899      12  148932  148938  148941      26  148860  148854  148857       1
  148863  148860  148854       2  148866  148860  148863       4  148869  148866
  148860       5  148872  148866  148860       5  148872  148866  148869       6
  148875  148866  148869       8  148875  148866  148872       8  148884  148860
  148863      12  148884  148890  148893      26  148809  148803  148806       1
  148812  148809  148803       2  148815  148809  148812       4  148818  148815
  148809       5  148821  148815  148809       5  148821  148815  148818       6
  148824  148815  148818      83  148824  148815  148821      83  148827  148824
  148815      83  148830  148824  148815      83  148830  148824  148827       6
  148833  148824  148827     100  148833  148824  148830     100  148842  148839
  148833      26  148845  148839  148833      26  148845  148839  148842     103
  148848  148809  148812      12  148848  148854  148857      26  148752  148746
  148749       1  148755  148752  148746       2  148758  148752  148755      18
  148761  148758  148752      19  148764  148758  148761      21  148767  148764
  148758      22  148770  148764  148758      22  148770  148764  148767      23
  148773  148764  148758      22  148773  148764  148767      23  148773  148764
  148770      23  148776  148758  148761      61  148779  148776  148758      60
  148782  148776  148758      60  148782  148776  148779       6  148785  148776
  148779      65  148785  148776  148782      65  148788  148785  148776      66
  148791  148785  148776      66  148791  148785  148788      23  148794  148785
  148776      66  148794  148785  148788      23  148794  148785  148791      23
  148797  148752  148755      12  148797  148803  148806      26  148695  148689
  148692       1  148698  148695  148689       2  148701  148695  148698       4
  148704  148701  148695       5  148707  148701  148695       5  148707  148701
  148704       6  148710  148701  148704      60  148710  148701  148707      60
  148713  148710  148701      61  148716  148710  148713      21  148719  148716
  148710      22  148722  148716  148710      22  148722  148716  148719      23
  148725  148716  148710      22  148725  148716  148719      23  148725  148716
  148722      23  148728  148710  148713      21  148731  148728  148710      22
  148734  148728  148710      22  148734  148728  148731      23  148737  148728
  148710      22  148737  148728  148731      23  148737  148728  148734      23
  148740  148695  148698      12  148740  148746  148749      26  148629  148623
  148626       1  148632  148629  148623       2  148635  148629  148632      45
  148638  148635  148629      46  148641  148635  148629      46  148641  148635
  148638      47  148644  148635  148638      49  148644  148635  148641      49
  148647  148644  148635      49  148650  148644  148635      49  148650  148644
  148647      47  148653  148644  148647      49  148653  148644  148650      49
  148656  148653  148644      49  148659  148653  148644      49  148659  148653
  148656      47  148662  148653  148656      49  148662  148653  148659      49
  148665  148662  148653      51  148668  148662  148653      51  148668  148662
  148665      52  148671  148662  148665      54  148671  148662  148668      54
  148674  148671  148662      55  148677  148671  148662      55  148677  148671
  148674      56  148680  148671  148662      55  148680  148671  148674      56
  148680  148671  148677      56  148683  148629  148632      12  148683  148689
  148692      26  148599  148593  148596       1  148602  148599  148593       2
  148605  148599  148602      31  148608  148605  148599      32  148611  148605
  148599      32  148611  148605  148608      23  148614  148605  148599      32
  148614  148605  148608      23  148614  148605  148611      23  148617  148599
  148602      12  148617  148623  148626      26  148578  148572  148575       1
  148581  148578  148572       2  148584  148578  148572       2  148584  148578
  148581      58  148587  148578  148581      12  148587  148578  148584      12
  148587  148593  148596      26  148521  148515  148518       1  148524  148521
  148515       2  148527  148521  148524      18  148530  148527  148521      19
  148533  148527  148530      21  148536  148533  148527      22  148539  148533
  148527      22  148539  148533  148536      23  148542  148533  148527      22
  148542  148533  148536      23  148542  148533  148539      23  148545  148527
  148530      61  148548  148545  148527      60  148551  148545  148527      60
  148551  148545  148548       6  148554  148545  148548      65  148554  148545
  148551      65  148557  148554  148545      66  148560  148554  148545      66
  148560  148554  148557      23  148563  148554  148545      66  148563  148554
  148557      23  148563  148554  148560      23  148566  148521  148524      12
  148566  148572  148575      26  148479  148473  148476       1  148482  148479
  148473       2  148485  148479  148482       4  148488  148485  148479       5
  148491  148485  148479       5  148491  148485  148488       6  148494  148485
  148488     100  148494  148485  148491     100  148503  148500  148494      26
  148506  148500  148494      26  148506  148500  148503     103  148509  148479
  148482      12  148509  148515  148518      26  148413  148407  148410       1
  148416  148413  148407       2  148419  148413  148416      45  148422  148419
  148413      46  148425  148419  148413      46  148425  148419  148422      47
  148428  148419  148422      49  148428  148419  148425      49  148431  148428
  148419      49  148434  148428  148419      49  148434  148428  148431      47
  148437  148428  148431      49  148437  148428  148434      49  148440  148437
  148428      49  148443  148437  148428      49  148443  148437  148440      47
  148446  148437  148440      49  148446  148437  148443      49  148449  148446
  148437      51  148452  148446  148437      51  148452  148446  148449      52
  148455  148446  148449      54  148455  148446  148452      54  148458  148455
  148446      55  148461  148455  148446      55  148461  148455  148458      56
  148464  148455  148446      55  148464  148455  148458      56  148464  148455
  148461      56  148467  148413  148416      12  148467  148473  148476      26
  148350  148344  148347       1  148353  148350  148344       2  148356  148350
  148353      31  148359  148356  148350      32  148362  148356  148350      32
  148362  148356  148359      23  148365  148356  148359      34  148365  148356
  148362      34  148371  148368  148365      36  148374  148368  148371      36
  148377  148374  148368      36  148380  148374  148377      39  148386  148383
  148380      41  148392  148389  148380      39  148395  148389  148392      36
  148398  148395  148365      36  148398  148395  148389      36  148401  148350
  148353      12  148401  148407  148410      26  148284  148278  148281       1
  148287  148284  148278       2  148290  148284  148287      45  148293  148290
  148284      46  148296  148290  148284      46  148296  148290  148293      47
  148299  148290  148293      49  148299  148290  148296      49  148302  148299
  148290      49  148305  148299  148290      49  148305  148299  148302      47
  148308  148299  148302      49  148308  148299  148305      49  148311  148308
  148299      49  148314  148308  148299      49  148314  148308  148311      47
  148317  148308  148311      49  148317  148308  148314      49  148320  148317
  148308      51  148323  148317  148308      51  148323  148317  148320      52
  148326  148317  148320      54  148326  148317  148323      54  148329  148326
  148317      55  148332  148326  148317      55  148332  148326  148329      56
  148335  148326  148317      55  148335  148326  148329      56  148335  148326
  148332      56  148338  148284  148287      12  148338  148344  148347      26
  148248  148242  148245       1  148251  148248  148242       2  148254  148248
  148251       4  148257  148254  148248       5  148260  148254  148248       5
  148260  148254  148257       6  148263  148254  148257       8  148263  148254
  148260       8  148272  148248  148251      12  148272  148278  148281      26
  148182  148176  148179       1  148185  148182  148176       2  148188  148182
  148185      45  148191  148188  148182      46  148194  148188  148182      46
  148194  148188  148191      47  148197  148188  148191      49  148197  148188
  148194      49  148200  148197  148188      49  148203  148197  148188      49
  148203  148197  148200      47  148206  148197  148200      49  148206  148197
  148203      49  148209  148206  148197      49  148212  148206  148197      49
  148212  148206  148209      47  148215  148206  148209      49  148215  148206
  148212      49  148218  148215  148206      51  148221  148215  148206      51
  148221  148215  148218      52  148224  148215  148218      54  148224  148215
  148221      54  148227  148224  148215      55  148230  148224  148215      55
  148230  148224  148227      56  148233  148224  148215      55  148233  148224
  148227      56  148233  148224  148230      56  148236  148182  148185      12
  148236  148242  148245      26  148125  148119  148122       1  148128  148125
  148119       2  148131  148125  148128       4  148134  148131  148125       5
  148137  148131  148125       5  148137  148131  148134       6  148140  148131
  148134      60  148140  148131  148137      60  148143  148140  148131      61
  148146  148140  148143      21  148149  148146  148140      22  148152  148146
  148140      22  148152  148146  148149      23  148155  148146  148140      22
  148155  148146  148149      23  148155  148146  148152      23  148158  148140
  148143      21  148161  148158  148140      22  148164  148158  148140      22
  148164  148158  148161      23  148167  148158  148140      22  148167  148158
  148161      23  148167  148158  148164      23  148170  148125  148128      12
  148170  148176  148179      26  148089  148083  148086       1  148092  148089
  148083       2  148095  148089  148092       4  148098  148095  148089       5
  148101  148095  148089       5  148101  148095  148098       6  148104  148095
  148098       8  148104  148095  148101       8  148113  148089  148092      12
  148113  148119  148122      26  148032  148026  148029       1  148035  148032
  148026       2  148038  148032  148035      18  148041  148038  148032      19
  148044  148038  148041      21  148047  148044  148038      22  148050  148044
  148038      22  148050  148044  148047      23  148053  148044  148038      22
  148053  148044  148047      23  148053  148044  148050      23  148056  148038
  148041      61  148059  148056  148038      60  148062  148056  148038      60
  148062  148056  148059       6  148065  148056  148059      65  148065  148056
  148062      65  148068  148065  148056      66  148071  148065  148056      66
  148071  148065  148068      23  148074  148065  148056      66  148074  148065
  148068      23  148074  148065  148071      23  148077  148032  148035      12
  148077  148083  148086      26  147999  147993  147996       1  148002  147999
  147993       2  148005  147999  148002       4  148008  148005  147999      94
  148011  148005  147999      94  148011  148005  148008      95  148014  148005
  148008      97  148014  148005  148011      97  148017  148014  148005      98
  148020  147999  148002      12  148020  148026  148029      26  147933  147927
  147930       1  147936  147933  147927       2  147939  147933  147936      45
  147942  147939  147933      46  147945  147939  147933      46  147945  147939
  147942      47  147948  147939  147942      49  147948  147939  147945      49
  147951  147948  147939      49  147954  147948  147939      49  147954  147948
  147951      47  147957  147948  147951      49  147957  147948  147954      49
  147960  147957  147948      49  147963  147957  147948      49  147963  147957
  147960      47  147966  147957  147960      49  147966  147957  147963      49
  147969  147966  147957      51  147972  147966  147957      51  147972  147966
  147969      52  147975  147966  147969      54  147975  147966  147972      54
  147978  147975  147966      55  147981  147975  147966      55  147981  147975
  147978      56  147984  147975  147966      55  147984  147975  147978      56
  147984  147975  147981      56  147987  147933  147936      12  147987  147993
  147996      26  147903  147897  147900       1  147906  147903  147897       2
  147909  147903  147906      31  147912  147909  147903      32  147915  147909
  147903      32  147915  147909  147912      23  147918  147909  147903      32
  147918  147909  147912      23  147918  147909  147915      23  147921  147903
  147906      12  147921  147927  147930      26  147855  147849  147852       1
  147858  147855  147849       2  147861  147855  147858      18  147864  147861
  147855      19  147867  147861  147864      21  147870  147867  147861      22
  147873  147867  147861      22  147873  147867  147870      23  147876  147867
  147861      22  147876  147867  147870      23  147876  147867  147873      23
  147879  147861  147864      21  147882  147879  147861      22  147885  147879
  147861      22  147885  147879  147882      23  147888  147879  147861      22
  147888  147879  147882      23  147888  147879  147885      23  147891  147855
  147858      12  147891  147897  147900      26  147813  147807  147810       1
  147816  147813  147807       2  147819  147813  147816      18  147822  147819
  147813      76  147825  147819  147822      77  147828  147825  147819      22
  147831  147825  147819      22  147831  147825  147828      23  147834  147825
  147819      22  147834  147825  147828      23  147834  147825  147831      23
  147837  147819  147822      79  147840  147837  147819      81  147843  147813
  147816      12  147843  147849  147852      26  147765  147759  147762       1
  147768  147765  147759       2  147771  147765  147768      18  147774  147771
  147765      19  147777  147771  147774      21  147780  147777  147771      22
  147783  147777  147771      22  147783  147777  147780      23  147786  147777
  147771      22  147786  147777  147780      23  147786  147777  147783      23
  147789  147771  147774      21  147792  147789  147771      22  147795  147789
  147771      22  147795  147789  147792      23  147798  147789  147771      22
  147798  147789  147792      23  147798  147789  147795      23  147801  147765
  147768      12  147801  147807  147810      26  147744  147738  147741       1
  147747  147744  147738       2  147750  147744  147738       2  147750  147744
  147747      58  147753  147744  147747      12  147753  147744  147750      12
  147753  147759  147762      26  147708  147702  147705       1  147711  147708
  147702       2  147714  147708  147711       4  147717  147714  147708       5
  147720  147714  147708       5  147720  147714  147717       6  147723  147714
  147717       8  147723  147714  147720       8  147732  147708  147711      12
  147732  147738  147741      26  147642  147636  147639       1  147645  147642
  147636       2  147648  147642  147645      45  147651  147648  147642      46
  147654  147648  147642      46  147654  147648  147651      47  147657  147648
  147651      49  147657  147648  147654      49  147660  147657  147648      49
  147663  147657  147648      49  147663  147657  147660      47  147666  147657
  147660      49  147666  147657  147663      49  147669  147666  147657      49
  147672  147666  147657      49  147672  147666  147669      47  147675  147666
  147669      49  147675  147666  147672      49  147678  147675  147666      51
  147681  147675  147666      51  147681  147675  147678      52  147684  147675
  147678      54  147684  147675  147681      54  147687  147684  147675      55
  147690  147684  147675      55  147690  147684  147687      56  147693  147684
  147675      55  147693  147684  147687      56  147693  147684  147690      56
  147696  147642  147645      12  147696  147702  147705      26  147600  147594
  147597       1  147603  147600  147594       2  147606  147600  147603      18
  147609  147606  147600      76  147612  147606  147609      77  147615  147612
  147606      22  147618  147612  147606      22  147618  147612  147615      23
  147621  147612  147606      22  147621  147612  147615      23  147621  147612
  147618      23  147624  147606  147609      79  147627  147624  147606      81
  147630  147600  147603      12  147630  147636  147639      26  147552  147546
  147549       1  147555  147552  147546       2  147558  147552  147555      18
  147561  147558  147552      19  147564  147558  147561      21  147567  147564
  147558      22  147570  147564  147558      22  147570  147564  147567      23
  147573  147564  147558      22  147573  147564  147567      23  147573  147564
  147570      23  147576  147558  147561      21  147579  147576  147558      22
  147582  147576  147558      22  147582  147576  147579      23  147585  147576
  147558      22  147585  147576  147579      23  147585  147576  147582      23
  147588  147552  147555      12  147588  147594  147597      26  147486  147480
  147483       1  147489  147486  147480       2  147492  147486  147489      45
  147495  147492  147486      46  147498  147492  147486      46  147498  147492
  147495      47  147501  147492  147495      49  147501  147492  147498      49
  147504  147501  147492      49  147507  147501  147492      49  147507  147501
  147504      47  147510  147501  147504      49  147510  147501  147507      49
  147513  147510  147501      49  147516  147510  147501      49  147516  147510
  147513      47  147519  147510  147513      49  147519  147510  147516      49
  147522  147519  147510      51  147525  147519  147510      51  147525  147519
  147522      52  147528  147519  147522      54  147528  147519  147525      54
  147531  147528  147519      55  147534  147528  147519      55  147534  147528
  147531      56  147537  147528  147519      55  147537  147528  147531      56
  147537  147528  147534      56  147540  147486  147489      12  147540  147546
  147549      26  147444  147441  147438      85  147447  147441  147438      85
  147447  147441  147444      86  147450  147441  147444      88  147450  147441
  147447      88  147453  147450  147441      89  147456  147450  147441      89
  147456  147450  147453      23  147459  147450  147453      89  147459  147450
  147456      89  147462  147459  147450      89  147465  147459  147450      89
  147465  147459  147462      23  147468  147459  147462      32  147468  147459
  147465      32  147471  147468  147438       2  147471  147468  147459      31
  147474  147468  147471      12  147474  147480  147483      26  147411  147405
  147408       1  147414  147411  147405       2  147417  147411  147414       4
  147420  147417  147411      94  147423  147417  147411      94  147423  147417
  147420      95  147426  147417  147420      97  147426  147417  147423      97
  147429  147426  147417      98  147432  147411  147414      12  147390  147384
  147387       1  147393  147390  147384       2  147396  147390  147384       2
  147396  147390  147393      58  147399  147390  147393      12  147399  147390
  147396      12  147399  147405  147408      26  147318  147312  147315       1
  147321  147318  147312       2  147324  147318  147321      31  147327  147324
  147318      32  147330  147324  147318      32  147330  147324  147327      23
  147333  147324  147327     172  147333  147324  147330     172  147339  147336
  147333     174  147342  147336  147339     170  147345  147342  147336     168
  147348  147342  147345     177  147354  147351  147348     180  147357  147351
  147354      36  147360  147357  147351      36  147363  147357  147360      36
  147366  147363  147357      36  147369  147363  147366      36  147372  147369
  147363      36  147375  147369  147372     189  147378  147318  147321      12
  147378  147384  147387      26  147285  147279  147282       1  147288  147285
  147279       2  147291  147285  147288       4  147294  147291  147285      94
  147297  147291  147285      94  147297  147291  147294      95  147300  147291
  147294      97  147300  147291  147297      97  147303  147300  147291      98
  147306  147285  147288      12  147306  147312  147315      26  147234  147228
  147231       1  147237  147234  147228       2  147240  147234  147237       4
  147243  147240  147234       5  147246  147240  147234       5  147246  147240
  147243       6  147249  147240  147243      83  147249  147240  147246      83
  147252  147249  147240      83  147255  147249  147240      83  147255  147249
  147252       6  147258  147249  147252     100  147258  147249  147255     100
  147267  147264  147258      26  147270  147264  147258      26  147270  147264
  147267     103  147273  147234  147237      12  147273  147279  147282      26
  147189  147183  147186       1  147192  147189  147183       2  147195  147189
  147192       4  147198  147195  147189       5  147201  147195  147189       5
  147201  147195  147198       6  147204  147195  147198      83  147204  147195
  147201      83  147207  147204  147195      83  147210  147204  147195      83
  147210  147204  147207       6  147213  147204  147207       8  147213  147204
  147210       8  147222  147189  147192      12  147222  147228  147231      26
  147132  147126  147129       1  147135  147132  147126       2  147138  147132
  147135      18  147141  147138  147132      19  147144  147138  147141      21
  147147  147144  147138      22  147150  147144  147138      22  147150  147144
  147147      23  147153  147144  147138      22  147153  147144  147147      23
  147153  147144  147150      23  147156  147138  147141      61  147159  147156
  147138      60  147162  147156  147138      60  147162  147156  147159       6
  147165  147156  147159      65  147165  147156  147162      65  147168  147165
  147156      66  147171  147165  147156      66  147171  147165  147168      23
  147174  147165  147156      66  147174  147165  147168      23  147174  147165
  147171      23  147177  147132  147135      12  147177  147183  147186      26
  147075  147069  147072       1  147078  147075  147069       2  147081  147075
  147078      18  147084  147081  147075      19  147087  147081  147084      21
  147090  147087  147081      22  147093  147087  147081      22  147093  147087
  147090      23  147096  147087  147081      22  147096  147087  147090      23
  147096  147087  147093      23  147099  147081  147084      61  147102  147099
  147081      60  147105  147099  147081      60  147105  147099  147102       6
  147108  147099  147102      65  147108  147099  147105      65  147111  147108
  147099      66  147114  147108  147099      66  147114  147108  147111      23
  147117  147108  147099      66  147117  147108  147111      23  147117  147108
  147114      23  147120  147075  147078      12  147120  147126  147129      26
  147027  147021  147024       1  147030  147027  147021       2  147033  147027
  147030      18  147036  147033  147027      19  147039  147033  147036      21
  147042  147039  147033      22  147045  147039  147033      22  147045  147039
  147042      23  147048  147039  147033      22  147048  147039  147042      23
  147048  147039  147045      23  147051  147033  147036      21  147054  147051
  147033      22  147057  147051  147033      22  147057  147051  147054      23
  147060  147051  147033      22  147060  147051  147054      23  147060  147051
  147057      23  147063  147027  147030      12  147063  147069  147072      26
  146985  146979  146982       1  146988  146985  146979       2  146991  146985
  146988      18  146994  146991  146985      76  146997  146991  146994      77
  147000  146997  146991      22  147003  146997  146991      22  147003  146997
  147000      23  147006  146997  146991      22  147006  146997  147000      23
  147006  146997  147003      23  147009  146991  146994      79  147012  147009
  146991      81  147015  146985  146988      12  147015  147021  147024      26
  146913  146907  146910       1  146916  146913  146907       2  146919  146913
  146916      45  146922  146919  146913      46  146925  146919  146913      46
  146925  146919  146922      47  146928  146919  146922      49  146928  146919
  146925      49  146931  146928  146919      49  146934  146928  146919      49
  146934  146928  146931      47  146937  146928  146931      49  146937  146928
  146934      49  146940  146937  146928      67  146943  146937  146928      67
  146943  146937  146940      68  146946  146937  146940      70  146946  146937
  146943      70  146949  146946  146937      71  146952  146946  146949      73
  146958  146955  146952      73  146961  146955  146952      73  146961  146955
  146958      75  146967  146964  146952      73  146970  146964  146952      73
  146970  146964  146967      75  146973  146913  146916      12  146973  146979
  146982      26  146892  146886  146889       1  146895  146892  146886       2
  146898  146892  146886       2  146898  146892  146895      58  146901  146892
  146895      12  146901  146892  146898      12  146901  146907  146910      26
  146826  146820  146823       1  146829  146826  146820       2  146832  146826
  146829      45  146835  146832  146826      46  146838  146832  146826      46
  146838  146832  146835      47  146841  146832  146835      49  146841  146832
  146838      49  146844  146841  146832      49  146847  146841  146832      49
  146847  146841  146844      47  146850  146841  146844      49  146850  146841
  146847      49  146853  146850  146841      49  146856  146850  146841      49
  146856  146850  146853      47  146859  146850  146853      49  146859  146850
  146856      49  146862  146859  146850      51  146865  146859  146850      51
  146865  146859  146862      52  146868  146859  146862      54  146868  146859
  146865      54  146871  146868  146859      55  146874  146868  146859      55
  146874  146868  146871      56  146877  146868  146859      55  146877  146868
  146871      56  146877  146868  146874      56  146880  146826  146829      12
  146880  146886  146889      26  146784  146781  146778      85  146787  146781
  146778      85  146787  146781  146784      86  146790  146781  146784      88
  146790  146781  146787      88  146793  146790  146781      89  146796  146790
  146781      89  146796  146790  146793      23  146799  146790  146793      89
  146799  146790  146796      89  146802  146799  146790      89  146805  146799
  146790      89  146805  146799  146802      23  146808  146799  146802      32
  146808  146799  146805      32  146811  146808  146778       2  146811  146808
  146799      31  146814  146808  146811      12  146814  146820  146823      26
  146763  146757  146760       1  146766  146763  146757       2  146769  146763
  146757       2  146769  146763  146766      58  146772  146763  146766      12
  146772  146763  146769      12  146712  146706  146709       1  146715  146712
  146706       2  146718  146712  146715       4  146721  146718  146712       5
  146724  146718  146712       5  146724  146718  146721       6  146727  146718
  146721      83  146727  146718  146724      83  146730  146727  146718     104
  146733  146727  146718     104  146733  146727  146730      95  146736  146727
  146730     106  146736  146727  146733     106  146742  146739  146736     108
  146745  146739  146736     108  146745  146739  146742      86  146748  146739
  146736     108  146748  146739  146742      86  146748  146739  146745      86
  146751  146712  146715      12  146751  146757  146760      26  146670  146664
  146667       1  146673  146670  146664       2  146676  146670  146673      18
  146679  146676  146670      76  146682  146676  146679      77  146685  146682
  146676      22  146688  146682  146676      22  146688  146682  146685      23
  146691  146682  146676      22  146691  146682  146685      23  146691  146682
  146688      23  146694  146676  146679      79  146697  146694  146676      81
  146700  146670  146673      12  146700  146706  146709      26  146622  146616
  146619       1  146625  146622  146616       2  146628  146622  146625      18
  146631  146628  146622      19  146634  146628  146631      21  146637  146634
  146628      22  146640  146634  146628      22  146640  146634  146637      23
  146643  146634  146628      22  146643  146634  146637      23  146643  146634
  146640      23  146646  146628  146631      21  146649  146646  146628      22
  146652  146646  146628      22  146652  146646  146649      23  146655  146646
  146628      22  146655  146646  146649      23  146655  146646  146652      23
  146658  146622  146625      12  146658  146664  146667      26  146592  146586
  146589       1  146595  146592  146586       2  146598  146592  146595      31
  146601  146598  146592      32  146604  146598  146592      32  146604  146598
  146601      23  146607  146598  146592      32  146607  146598  146601      23
  146607  146598  146604      23  146610  146592  146595      12  146610  146616
  146619      26  146544  146538  146541       1  146547  146544  146538       2
  146550  146544  146547      18  146553  146550  146544      19  146556  146550
  146553      21  146559  146556  146550      22  146562  146556  146550      22
  146562  146556  146559      23  146565  146556  146550      22  146565  146556
  146559      23  146565  146556  146562      23  146568  146550  146553      21
  146571  146568  146550      22  146574  146568  146550      22  146574  146568
  146571      23  146577  146568  146550      22  146577  146568  146571      23
  146577  146568  146574      23  146580  146544  146547      12  146580  146586
  146589      26  146514  146508  146511       1  146517  146514  146508       2
  146520  146514  146517      31  146523  146520  146514      32  146526  146520
  146514      32  146526  146520  146523      23  146529  146520  146514      32
  146529  146520  146523      23  146529  146520  146526      23  146532  146514
  146517      12  146532  146538  146541      26  146478  146472  146475       1
  146481  146478  146472       2  146484  146478  146481       4  146487  146484
  146478       5  146490  146484  146478       5  146490  146484  146487       6
  146493  146484  146487       8  146493  146484  146490       8  146502  146478
  146481      12  146502  146508  146511      26  146448  146442  146445       1
  146451  146448  146442       2  146454  146448  146451      31  146457  146454
  146448      32  146460  146454  146448      32  146460  146454  146457      23
  146463  146454  146448      32  146463  146454  146457      23  146463  146454
  146460      23  146466  146448  146451      12  146466  146472  146475      26
  146391  146385  146388       1  146394  146391  146385       2  146397  146391
  146394       4  146400  146397  146391       5  146403  146397  146391       5
  146403  146397  146400       6  146406  146397  146400      60  146406  146397
  146403      60  146409  146406  146397      61  146412  146406  146409      21
  146415  146412  146406      22  146418  146412  146406      22  146418  146412
  146415      23  146421  146412  146406      22  146421  146412  146415      23
  146421  146412  146418      23  146424  146406  146409      21  146427  146424
  146406      22  146430  146424  146406      22  146430  146424  146427      23
  146433  146424  146406      22  146433  146424  146427      23  146433  146424
  146430      23  146436  146391  146394      12  146436  146442  146445      26
  146334  146328  146331       1  146337  146334  146328       2  146340  146334
  146337       4  146343  146340  146334       5  146346  146340  146334       5
  146346  146340  146343       6  146349  146340  146343      60  146349  146340
  146346      60  146352  146349  146340      61  146355  146349  146352      21
  146358  146355  146349      22  146361  146355  146349      22  146361  146355
  146358      23  146364  146355  146349      22  146364  146355  146358      23
  146364  146355  146361      23  146367  146349  146352      21  146370  146367
  146349      22  146373  146367  146349      22  146373  146367  146370      23
  146376  146367  146349      22  146376  146367  146370      23  146376  146367
  146373      23  146379  146334  146337      12  146379  146385  146388      26
  146298  146292  146295       1  146301  146298  146292       2  146304  146298
  146301       4  146307  146304  146298       5  146310  146304  146298       5
  146310  146304  146307       6  146313  146304  146307       8  146313  146304
  146310       8  146322  146298  146301      12  146322  146328  146331      26
  146250  146244  146247       1  146253  146250  146244       2  146256  146250
  146253      18  146259  146256  146250      19  146262  146256  146259      21
  146265  146262  146256      22  146268  146262  146256      22  146268  146262
  146265      23  146271  146262  146256      22  146271  146262  146265      23
  146271  146262  146268      23  146274  146256  146259      21  146277  146274
  146256      22  146280  146274  146256      22  146280  146274  146277      23
  146283  146274  146256      22  146283  146274  146277      23  146283  146274
  146280      23  146286  146250  146253      12  146286  146292  146295      26
  146229  146223  146226       1  146232  146229  146223       2  146235  146229
  146223       2  146235  146229  146232      58  146238  146229  146232      12
  146238  146229  146235      12  146238  146244  146247      26  146178  146172
  146175       1  146181  146178  146172       2  146184  146178  146181       4
  146187  146184  146178       5  146190  146184  146178       5  146190  146184
  146187       6  146193  146184  146187      83  146193  146184  146190      83
  146196  146193  146184      83  146199  146193  146184      83  146199  146193
  146196       6  146202  146193  146196     100  146202  146193  146199     100
  146211  146208  146202      26  146214  146208  146202      26  146214  146208
  146211     103  146217  146178  146181      12  146217  146223  146226      26
  146121  146115  146118       1  146124  146121  146115       2  146127  146121
  146124       4  146130  146127  146121       5  146133  146127  146121       5
  146133  146127  146130       6  146136  146127  146130      60  146136  146127
  146133      60  146139  146136  146127      61  146142  146136  146139      21
  146145  146142  146136      22  146148  146142  146136      22  146148  146142
  146145      23  146151  146142  146136      22  146151  146142  146145      23
  146151  146142  146148      23  146154  146136  146139      21  146157  146154
  146136      22  146160  146154  146136      22  146160  146154  146157      23
  146163  146154  146136      22  146163  146154  146157      23  146163  146154
  146160      23  146166  146121  146124      12  146166  146172  146175      26
  146070  146064  146067       1  146073  146070  146064       2  146076  146070
  146073       4  146079  146076  146070       5  146082  146076  146070       5
  146082  146076  146079       6  146085  146076  146079      83  146085  146076
  146082      83  146088  146085  146076     104  146091  146085  146076     104
  146091  146085  146088      95  146094  146085  146088     106  146094  146085
  146091     106  146100  146097  146094     108  146103  146097  146094     108
  146103  146097  146100      86  146106  146097  146094     108  146106  146097
  146100      86  146106  146097  146103      86  146109  146070  146073      12
  146109  146115  146118      26  146013  146007  146010       1  146016  146013
  146007       2  146019  146013  146016       4  146022  146019  146013       5
  146025  146019  146013       5  146025  146019  146022       6  146028  146019
  146022      60  146028  146019  146025      60  146031  146028  146019      61
  146034  146028  146031      21  146037  146034  146028      22  146040  146034
  146028      22  146040  146034  146037      23  146043  146034  146028      22
  146043  146034  146037      23  146043  146034  146040      23  146046  146028
  146031      21  146049  146046  146028      22  146052  146046  146028      22
  146052  146046  146049      23  146055  146046  146028      22  146055  146046
  146049      23  146055  146046  146052      23  146058  146013  146016      12
  146058  146064  146067      26  145983  145977  145980       1  145986  145983
  145977       2  145989  145983  145986      31  145992  145989  145983      32
  145995  145989  145983      32  145995  145989  145992      23  145998  145989
  145983      32  145998  145989  145992      23  145998  145989  145995      23
  146001  145983  145986      12  146001  146007  146010      26  145911  145905
  145908       1  145914  145911  145905       2  145917  145911  145914      45
  145920  145917  145911      46  145923  145917  145911      46  145923  145917
  145920      47  145926  145917  145920      49  145926  145917  145923      49
  145929  145926  145917      49  145932  145926  145917      49  145932  145926
  145929      47  145935  145926  145929      49  145935  145926  145932      49
  145938  145935  145926      67  145941  145935  145926      67  145941  145935
  145938      68  145944  145935  145938      70  145944  145935  145941      70
  145947  145944  145935      71  145950  145944  145947      73  145956  145953
  145950      73  145959  145953  145950      73  145959  145953  145956      75
  145965  145962  145950      73  145968  145962  145950      73  145968  145962
  145965      75  145971  145911  145914      12  145971  145977  145980      26
  145881  145875  145878       1  145884  145881  145875       2  145887  145881
  145884      31  145890  145887  145881      32  145893  145887  145881      32
  145893  145887  145890      23  145896  145887  145881      32  145896  145887
  145890      23  145896  145887  145893      23  145899  145881  145884      12
  145899  145905  145908      26  145845  145839  145842       1  145848  145845
  145839       2  145851  145845  145848       4  145854  145851  145845       5
  145857  145851  145845       5  145857  145851  145854       6  145860  145851
  145854       8  145860  145851  145857       8  145869  145845  145848      12
  145869  145875  145878      26  145815  145809  145812       1  145818  145815
  145809       2  145821  145815  145818      31  145824  145821  145815      32
  145827  145821  145815      32  145827  145821  145824      23  145830  145821
  145815      32  145830  145821  145824      23  145830  145821  145827      23
  145833  145815  145818      12  145833  145839  145842      26  145794  145788
  145791       1  145797  145794  145788       2  145800  145794  145788       2
  145800  145794  145797      58  145803  145794  145797      12  145803  145794
  145800      12  145803  145809  145812      26  145734  145728  145731       1
  145737  145734  145728       2  145740  145734  145737      31  145743  145740
  145734      32  145746  145740  145734      32  145746  145740  145743      23
  145749  145740  145743      34  145749  145740  145746      34  145755  145752
  145749      36  145758  145752  145755      36  145761  145758  145752      36
  145764  145758  145761      36  145767  145764  145758      36  145770  145764
  145767      36  145773  145770  145764      36  145776  145770  145773      36
  145779  145776  145749      36  145779  145776  145770      36  145782  145734
  145737      12  145782  145788  145791      26  145668  145662  145665       1
  145671  145668  145662       2  145674  145668  145671      45  145677  145674
  145668      46  145680  145674  145668      46  145680  145674  145677      47
  145683  145674  145677      49  145683  145674  145680      49  145686  145683
  145674      49  145689  145683  145674      49  145689  145683  145686      47
  145692  145683  145686      49  145692  145683  145689      49  145695  145692
  145683      49  145698  145692  145683      49  145698  145692  145695      47
  145701  145692  145695      49  145701  145692  145698      49  145704  145701
  145692      51  145707  145701  145692      51  145707  145701  145704      52
  145710  145701  145704      54  145710  145701  145707      54  145713  145710
  145701      55  145716  145710  145701      55  145716  145710  145713      56
  145719  145710  145701      55  145719  145710  145713      56  145719  145710
  145716      56  145722  145668  145671      12  145722  145728  145731      26
  145620  145614  145617       1  145623  145620  145614       2  145626  145620
  145623      18  145629  145626  145620      19  145632  145626  145629      21
  145635  145632  145626      22  145638  145632  145626      22  145638  145632
  145635      23  145641  145632  145626      22  145641  145632  145635      23
  145641  145632  145638      23  145644  145626  145629      21  145647  145644
  145626      22  145650  145644  145626      22  145650  145644  145647      23
  145653  145644  145626      22  145653  145644  145647      23  145653  145644
  145650      23  145656  145620  145623      12  145656  145662  145665      26
  145584  145578  145581       1  145587  145584  145578       2  145590  145584
  145587       4  145593  145590  145584       5  145596  145590  145584       5
  145596  145590  145593       6  145599  145590  145593       8  145599  145590
  145596       8  145608  145584  145587      12  145608  145614  145617      26
  145518  145512  145515       1  145521  145518  145512       2  145524  145518
  145521      45  145527  145524  145518      46  145530  145524  145518      46
  145530  145524  145527      47  145533  145524  145527      49  145533  145524
  145530      49  145536  145533  145524      49  145539  145533  145524      49
  145539  145533  145536      47  145542  145533  145536      49  145542  145533
  145539      49  145545  145542  145533      49  145548  145542  145533      49
  145548  145542  145545      47  145551  145542  145545      49  145551  145542
  145548      49  145554  145551  145542      51  145557  145551  145542      51
  145557  145551  145554      52  145560  145551  145554      54  145560  145551
  145557      54  145563  145560  145551      55  145566  145560  145551      55
  145566  145560  145563      56  145569  145560  145551      55  145569  145560
  145563      56  145569  145560  145566      56  145572  145518  145521      12
  145572  145578  145581      26  145482  145476  145479      56  145485  145476
  145479      56  145485  145476  145482      56  145488  145476  145479     109
  145488  145476  145482     109  145488  145476  145485     109  145491  145488
  145476     110  145494  145488  145491     191  145497  145494  145488      32
  145500  145494  145488      32  145500  145494  145497      23  145503  145494
  145488      32  145503  145494  145497      23  145503  145494  145500      23
  145506  145488  145491     113  145506  145512  145515      26  145383  145380
  145377     121  145386  145380  145377     121  145386  145380  145383      86
  145389  145380  145383      88  145389  145380  145386      88  145392  145389
  145380      88  145395  145389  145392     121  145401  145398  145395     124
  145404  145398  145401     126  145410  145407  145404     128  145413  145407
  145410     130  145425  145422  145419      73  145428  145422  145419      73
  145428  145422  145425      75  145437  145434  145431     138  145440  145434
  145437     138  145446  145389  145392      88  145449  145446  145389      88
  145452  145446  145449     148  145455  145452  145446     149  145458  145446
  145449      88  145458  145398  145401     150  145461  145458  145446      88
  145461  145458  145398      88  145464  145458  145461     148  145467  145464
  145458     149  145299  145293  145296       1  145302  145299  145293       2
  145305  145299  145302       4  145308  145305  145299       5  145311  145305
  145299       5  145311  145305  145308       6  145314  145305  145308      83
  145314  145305  145311      83  145317  145314  145305      83  145320  145314
  145305      83  145320  145314  145317       6  145323  145314  145317       8
  145323  145314  145320       8  145332  145299  145302      12  145233  145227
  145230       1  145236  145233  145227       2  145239  145233  145236      45
  145242  145239  145233      46  145245  145239  145233      46  145245  145239
  145242      47  145248  145239  145242      49  145248  145239  145245      49
  145251  145248  145239      49  145254  145248  145239      49  145254  145248
  145251      47  145257  145248  145251      49  145257  145248  145254      49
  145260  145257  145248      49  145263  145257  145248      49  145263  145257
  145260      47  145266  145257  145260      49  145266  145257  145263      49
  145269  145266  145257      51  145272  145266  145257      51  145272  145266
  145269      52  145275  145266  145269      54  145275  145266  145272      54
  145278  145275  145266      55  145281  145275  145266      55  145281  145275
  145278      56  145284  145275  145266      55  145284  145275  145278      56
  145284  145275  145281      56  145287  145233  145236      12  145287  145293
  145296      26  145191  145188  145185      85  145194  145188  145185      85
  145194  145188  145191      86  145197  145188  145191      88  145197  145188
  145194      88  145200  145197  145188      89  145203  145197  145188      89
  145203  145197  145200      23  145206  145197  145200      89  145206  145197
  145203      89  145209  145206  145197      89  145212  145206  145197      89
  145212  145206  145209      23  145215  145206  145209      32  145215  145206
  145212      32  145218  145215  145185       2  145218  145215  145206      31
  145221  145215  145218      12  145221  145227  145230      26  145134  145128
  145131       1  145137  145134  145128       2  145140  145134  145137      18
  145143  145140  145134      19  145146  145140  145143      21  145149  145146
  145140      22  145152  145146  145140      22  145152  145146  145149      23
  145155  145146  145140      22  145155  145146  145149      23  145155  145146
  145152      23  145158  145140  145143      61  145161  145158  145140      60
  145164  145158  145140      60  145164  145158  145161       6  145167  145158
  145161      65  145167  145158  145164      65  145170  145167  145158      66
  145173  145167  145158      66  145173  145167  145170      23  145176  145167
  145158      66  145176  145167  145170      23  145176  145167  145173      23
  145179  145134  145137      12  145089  145083  145086       1  145092  145089
  145083       2  145095  145089  145092       4  145098  145095  145089       5
  145101  145095  145089       5  145101  145095  145098       6  145104  145095
  145098      83  145104  145095  145101      83  145107  145104  145095      83
  145110  145104  145095      83  145110  145104  145107       6  145113  145104
  145107       8  145113  145104  145110       8  145122  145089  145092      12
  145122  145128  145131      26  145047  145041  145044       1  145050  145047
  145041       2  145053  145047  145050      18  145056  145053  145047      76
  145059  145053  145056      77  145062  145059  145053      22  145065  145059
  145053      22  145065  145059  145062      23  145068  145059  145053      22
  145068  145059  145062      23  145068  145059  145065      23  145071  145053
  145056      79  145074  145071  145053      81  145077  145047  145050      12
  145077  145083  145086      26  144999  144993  144996       1  145002  144999
  144993       2  145005  144999  145002      18  145008  145005  144999      19
  145011  145005  145008      21  145014  145011  145005      22  145017  145011
  145005      22  145017  145011  145014      23  145020  145011  145005      22
  145020  145011  145014      23  145020  145011  145017      23  145023  145005
  145008      21  145026  145023  145005      22  145029  145023  145005      22
  145029  145023  145026      23  145032  145023  145005      22  145032  145023
  145026      23  145032  145023  145029      23  145035  144999  145002      12
  145035  145041  145044      26  144951  144945  144948       1  144954  144951
  144945       2  144957  144951  144954      18  144960  144957  144951      19
  144963  144957  144960      21  144966  144963  144957      22  144969  144963
  144957      22  144969  144963  144966      23  144972  144963  144957      22
  144972  144963  144966      23  144972  144963  144969      23  144975  144957
  144960      21  144978  144975  144957      22  144981  144975  144957      22
  144981  144975  144978      23  144984  144975  144957      22  144984  144975
  144978      23  144984  144975  144981      23  144987  144951  144954      12
  144987  144993  144996      26  144903  144897  144900       1  144906  144903
  144897       2  144909  144903  144906      18  144912  144909  144903      19
  144915  144909  144912      21  144918  144915  144909      22  144921  144915
  144909      22  144921  144915  144918      23  144924  144915  144909      22
  144924  144915  144918      23  144924  144915  144921      23  144927  144909
  144912      21  144930  144927  144909      22  144933  144927  144909      22
  144933  144927  144930      23  144936  144927  144909      22  144936  144927
  144930      23  144936  144927  144933      23  144939  144903  144906      12
  144939  144945  144948      26  144858  144852  144855       1  144861  144858
  144852       2  144864  144858  144861       4  144867  144864  144858       5
  144870  144864  144858       5  144870  144864  144867       6  144873  144864
  144867      83  144873  144864  144870      83  144876  144873  144864      83
  144879  144873  144864      83  144879  144873  144876       6  144882  144873
  144876       8  144882  144873  144879       8  144891  144858  144861      12
  144891  144897  144900      26  144828  144822  144825       1  144831  144828
  144822       2  144834  144828  144831      31  144837  144834  144828      32
  144840  144834  144828      32  144840  144834  144837      23  144843  144834
  144828      32  144843  144834  144837      23  144843  144834  144840      23
  144846  144828  144831      12  144846  144852  144855      26  144786  144780
  144783       1  144789  144786  144780       2  144792  144786  144789      18
  144795  144792  144786      76  144798  144792  144795      77  144801  144798
  144792      22  144804  144798  144792      22  144804  144798  144801      23
  144807  144798  144792      22  144807  144798  144801      23  144807  144798
  144804      23  144810  144792  144795      79  144813  144810  144792      81
  144816  144786  144789      12  144816  144822  144825      26  144744  144738
  144741       1  144747  144744  144738       2  144750  144744  144747      18
  144753  144750  144744      76  144756  144750  144753      77  144759  144756
  144750      22  144762  144756  144750      22  144762  144756  144759      23
  144765  144756  144750      22  144765  144756  144759      23  144765  144756
  144762      23  144768  144750  144753      79  144771  144768  144750      81
  144774  144744  144747      12  144774  144780  144783      26  144687  144681
  144684       1  144690  144687  144681       2  144693  144687  144690       4
  144696  144693  144687       5  144699  144693  144687       5  144699  144693
  144696       6  144702  144693  144696      60  144702  144693  144699      60
  144705  144702  144693      61  144708  144702  144705      21  144711  144708
  144702      22  144714  144708  144702      22  144714  144708  144711      23
  144717  144708  144702      22  144717  144708  144711      23  144717  144708
  144714      23  144720  144702  144705      21  144723  144720  144702      22
  144726  144720  144702      22  144726  144720  144723      23  144729  144720
  144702      22  144729  144720  144723      23  144729  144720  144726      23
  144732  144687  144690      12  144732  144738  144741      26  144630  144624
  144627       1  144633  144630  144624       2  144636  144630  144633       4
  144639  144636  144630       5  144642  144636  144630       5  144642  144636
  144639       6  144645  144636  144639      60  144645  144636  144642      60
  144648  144645  144636      61  144651  144645  144648      21  144654  144651
  144645      22  144657  144651  144645      22  144657  144651  144654      23
  144660  144651  144645      22  144660  144651  144654      23  144660  144651
  144657      23  144663  144645  144648      21  144666  144663  144645      22
  144669  144663  144645      22  144669  144663  144666      23  144672  144663
  144645      22  144672  144663  144666      23  144672  144663  144669      23
  144675  144630  144633      12  144675  144681  144684      26  144597  144591
  144594       1  144600  144597  144591       2  144603  144597  144600       4
  144606  144603  144597      94  144609  144603  144597      94  144609  144603
  144606      95  144612  144603  144606      97  144612  144603  144609      97
  144615  144612  144603      98  144618  144597  144600      12  144618  144624
  144627      26  144567  144561  144564       1  144570  144567  144561       2
  144573  144567  144570      31  144576  144573  144567      32  144579  144573
  144567      32  144579  144573  144576      23  144582  144573  144567      32
  144582  144573  144576      23  144582  144573  144579      23  144585  144567
  144570      12  144585  144591  144594      26  144519  144513  144516       1
  144522  144519  144513       2  144525  144519  144522      18  144528  144525
  144519      19  144531  144525  144528      21  144534  144531  144525      22
  144537  144531  144525      22  144537  144531  144534      23  144540  144531
  144525      22  144540  144531  144534      23  144540  144531  144537      23
  144543  144525  144528      21  144546  144543  144525      22  144549  144543
  144525      22  144549  144543  144546      23  144552  144543  144525      22
  144552  144543  144546      23  144552  144543  144549      23  144555  144519
  144522      12  144555  144561  144564      26  144498  144492  144495       1
  144501  144498  144492       2  144504  144498  144492       2  144504  144498
  144501      58  144507  144498  144501      12  144507  144498  144504      12
  144507  144513  144516      26  144468  144462  144465       1  144471  144468
  144462       2  144474  144468  144471      31  144477  144474  144468      32
  144480  144474  144468      32  144480  144474  144477      23  144483  144474
  144468      32  144483  144474  144477      23  144483  144474  144480      23
  144486  144468  144471      12  144486  144492  144495      26  144438  144432
  144435       1  144441  144438  144432       2  144444  144438  144441      31
  144447  144444  144438      32  144450  144444  144438      32  144450  144444
  144447      23  144453  144444  144438      32  144453  144444  144447      23
  144453  144444  144450      23  144456  144438  144441      12  144456  144462
  144465      26  144402  144396  144399       1  144405  144402  144396       2
  144408  144402  144405       4  144411  144408  144402       5  144414  144408
  144402       5  144414  144408  144411       6  144417  144408  144411       8
  144417  144408  144414       8  144426  144402  144405      12  144426  144432
  144435      26  144345  144339  144342       1  144348  144345  144339       2
  144351  144345  144348       4  144354  144351  144345       5  144357  144351
  144345       5  144357  144351  144354       6  144360  144351  144354      60
  144360  144351  144357      60  144363  144360  144351      61  144366  144360
  144363      21  144369  144366  144360      22  144372  144366  144360      22
  144372  144366  144369      23  144375  144366  144360      22  144375  144366
  144369      23  144375  144366  144372      23  144378  144360  144363      21
  144381  144378  144360      22  144384  144378  144360      22  144384  144378
  144381      23  144387  144378  144360      22  144387  144378  144381      23
  144387  144378  144384      23  144390  144345  144348      12  144390  144396
  144399      26  144288  144282  144285       1  144291  144288  144282       2
  144294  144288  144291       4  144297  144294  144288       5  144300  144294
  144288       5  144300  144294  144297       6  144303  144294  144297      60
  144303  144294  144300      60  144306  144303  144294      61  144309  144303
  144306      21  144312  144309  144303      22  144315  144309  144303      22
  144315  144309  144312      23  144318  144309  144303      22  144318  144309
  144312      23  144318  144309  144315      23  144321  144303  144306      21
  144324  144321  144303      22  144327  144321  144303      22  144327  144321
  144324      23  144330  144321  144303      22  144330  144321  144324      23
  144330  144321  144327      23  144333  144288  144291      12  144333  144339
  144342      26  144258  144252  144255       1  144261  144258  144252       2
  144264  144258  144261      31  144267  144264  144258      32  144270  144264
  144258      32  144270  144264  144267      23  144273  144264  144258      32
  144273  144264  144267      23  144273  144264  144270      23  144276  144258
  144261      12  144276  144282  144285      26  144216  144210  144213       1
  144219  144216  144210       2  144222  144216  144219      18  144225  144222
  144216      76  144228  144222  144225      77  144231  144228  144222      22
  144234  144228  144222      22  144234  144228  144231      23  144237  144228
  144222      22  144237  144228  144231      23  144237  144228  144234      23
  144240  144222  144225      79  144243  144240  144222      81  144246  144216
  144219      12  144246  144252  144255      26  144144  144138  144141       1
  144147  144144  144138       2  144150  144144  144147      45  144153  144150
  144144      46  144156  144150  144144      46  144156  144150  144153      47
  144159  144150  144153      49  144159  144150  144156      49  144162  144159
  144150      49  144165  144159  144150      49  144165  144159  144162      47
  144168  144159  144162      49  144168  144159  144165      49  144171  144168
  144159      67  144174  144168  144159      67  144174  144168  144171      68
  144177  144168  144171      70  144177  144168  144174      70  144180  144177
  144168      71  144183  144177  144180      73  144189  144186  144183      73
  144192  144186  144183      73  144192  144186  144189      75  144198  144195
  144183      73  144201  144195  144183      73  144201  144195  144198      75
  144204  144144  144147      12  144204  144210  144213      26  144096  144090
  144093       1  144099  144096  144090       2  144102  144096  144099      18
  144105  144102  144096      19  144108  144102  144105      21  144111  144108
  144102      22  144114  144108  144102      22  144114  144108  144111      23
  144117  144108  144102      22  144117  144108  144111      23  144117  144108
  144114      23  144120  144102  144105      21  144123  144120  144102      22
  144126  144120  144102      22  144126  144120  144123      23  144129  144120
  144102      22  144129  144120  144123      23  144129  144120  144126      23
  144132  144096  144099      12  144132  144138  144141      26  144048  144042
  144045       1  144051  144048  144042       2  144054  144048  144051      18
  144057  144054  144048      19  144060  144054  144057      21  144063  144060
  144054      22  144066  144060  144054      22  144066  144060  144063      23
  144069  144060  144054      22  144069  144060  144063      23  144069  144060
  144066      23  144072  144054  144057      21  144075  144072  144054      22
  144078  144072  144054      22  144078  144072  144075      23  144081  144072
  144054      22  144081  144072  144075      23  144081  144072  144078      23
  144084  144048  144051      12  144084  144090  144093      26  143982  143976
  143979       1  143985  143982  143976       2  143988  143982  143985      45
  143991  143988  143982      46  143994  143988  143982      46  143994  143988
  143991      47  143997  143988  143991      49  143997  143988  143994      49
  144000  143997  143988      49  144003  143997  143988      49  144003  143997
  144000      47  144006  143997  144000      49  144006  143997  144003      49
  144009  144006  143997      49  144012  144006  143997      49  144012  144006
  144009      47  144015  144006  144009      49  144015  144006  144012      49
  144018  144015  144006      51  144021  144015  144006      51  144021  144015
  144018      52  144024  144015  144018      54  144024  144015  144021      54
  144027  144024  144015      55  144030  144024  144015      55  144030  144024
  144027      56  144033  144024  144015      55  144033  144024  144027      56
  144033  144024  144030      56  144036  143982  143985      12  144036  144042
  144045      26  143940  143934  143937       1  143943  143940  143934       2
  143946  143940  143943      18  143949  143946  143940      76  143952  143946
  143949      77  143955  143952  143946      22  143958  143952  143946      22
  143958  143952  143955      23  143961  143952  143946      22  143961  143952
  143955      23  143961  143952  143958      23  143964  143946  143949      79
  143967  143964  143946      81  143970  143940  143943      12  143970  143976
  143979      26  143898  143895  143892      85  143901  143895  143892      85
  143901  143895  143898      86  143904  143895  143898      88  143904  143895
  143901      88  143907  143904  143895      89  143910  143904  143895      89
  143910  143904  143907      23  143913  143904  143907      89  143913  143904
  143910      89  143916  143913  143904      89  143919  143913  143904      89
  143919  143913  143916      23  143922  143913  143916      32  143922  143913
  143919      32  143925  143922  143892       2  143925  143922  143913      31
  143928  143922  143925      12  143928  143934  143937      26  143862  143856
  143859       1  143865  143862  143856       2  143868  143862  143865       4
  143871  143868  143862       5  143874  143868  143862       5  143874  143868
  143871       6  143877  143868  143871       8  143877  143868  143874       8
  143886  143862  143865      12  143805  143799  143802       1  143808  143805
  143799       2  143811  143805  143808      18  143814  143811  143805      19
  143817  143811  143814      21  143820  143817  143811      22  143823  143817
  143811      22  143823  143817  143820      23  143826  143817  143811      22
  143826  143817  143820      23  143826  143817  143823      23  143829  143811
  143814      61  143832  143829  143811      60  143835  143829  143811      60
  143835  143829  143832       6  143838  143829  143832      65  143838  143829
  143835      65  143841  143838  143829      66  143844  143838  143829      66
  143844  143838  143841      23  143847  143838  143829      66  143847  143838
  143841      23  143847  143838  143844      23  143850  143805  143808      12
  143850  143856  143859      26  143748  143742  143745       1  143751  143748
  143742       2  143754  143748  143751      18  143757  143754  143748      19
  143760  143754  143757      21  143763  143760  143754      22  143766  143760
  143754      22  143766  143760  143763      23  143769  143760  143754      22
  143769  143760  143763      23  143769  143760  143766      23  143772  143754
  143757      61  143775  143772  143754      60  143778  143772  143754      60
  143778  143772  143775       6  143781  143772  143775      65  143781  143772
  143778      65  143784  143781  143772      66  143787  143781  143772      66
  143787  143781  143784      23  143790  143781  143772      66  143790  143781
  143784      23  143790  143781  143787      23  143793  143748  143751      12
  143793  143799  143802      26  143727  143721  143724       1  143730  143727
  143721       2  143733  143727  143721       2  143733  143727  143730      58
  143736  143727  143730      12  143736  143727  143733      12  143736  143742
  143745      26  143661  143655  143658       1  143664  143661  143655       2
  143667  143661  143664      45  143670  143667  143661      46  143673  143667
  143661      46  143673  143667  143670      47  143676  143667  143670      49
  143676  143667  143673      49  143679  143676  143667      49  143682  143676
  143667      49  143682  143676  143679      47  143685  143676  143679      49
  143685  143676  143682      49  143688  143685  143676      49  143691  143685
  143676      49  143691  143685  143688      47  143694  143685  143688      49
  143694  143685  143691      49  143697  143694  143685      51  143700  143694
  143685      51  143700  143694  143697      52  143703  143694  143697      54
  143703  143694  143700      54  143706  143703  143694      55  143709  143703
  143694      55  143709  143703  143706      56  143712  143703  143694      55
  143712  143703  143706      56  143712  143703  143709      56  143715  143661
  143664      12  143715  143721  143724      26  143616  143610  143613       1
  143619  143616  143610       2  143622  143616  143619       4  143625  143622
  143616       5  143628  143622  143616       5  143628  143622  143625       6
  143631  143622  143625      83  143631  143622  143628      83  143634  143631
  143622      83  143637  143631  143622      83  143637  143631  143634       6
  143640  143631  143634       8  143640  143631  143637       8  143649  143616
  143619      12  143649  143655  143658      26  143568  143562  143565       1
  143571  143568  143562       2  143574  143568  143571      18  143577  143574
  143568      19  143580  143574  143577      21  143583  143580  143574      22
  143586  143580  143574      22  143586  143580  143583      23  143589  143580
  143574      22  143589  143580  143583      23  143589  143580  143586      23
  143592  143574  143577      21  143595  143592  143574      22  143598  143592
  143574      22  143598  143592  143595      23  143601  143592  143574      22
  143601  143592  143595      23  143601  143592  143598      23  143604  143568
  143571      12  143604  143610  143613      26  143517  143511  143514       1
  143520  143517  143511       2  143523  143517  143520       4  143526  143523
  143517       5  143529  143523  143517       5  143529  143523  143526       6
  143532  143523  143526      83  143532  143523  143529      83  143535  143532
  143523     104  143538  143532  143523     104  143538  143532  143535      95
  143541  143532  143535     106  143541  143532  143538     106  143547  143544
  143541     108  143550  143544  143541     108  143550  143544  143547      86
  143553  143544  143541     108  143553  143544  143547      86  143553  143544
  143550      86  143556  143517  143520      12  143556  143562  143565      26
  143475  143469  143472       1  143478  143475  143469       2  143481  143475
  143478       4  143484  143481  143475       5  143487  143481  143475       5
  143487  143481  143484       6  143490  143481  143484     100  143490  143481
  143487     100  143499  143496  143490      26  143502  143496  143490      26
  143502  143496  143499     103  143505  143475  143478      12  143505  143511
  143514      26  143427  143421  143424       1  143430  143427  143421       2
  143433  143427  143430      18  143436  143433  143427      19  143439  143433
  143436      21  143442  143439  143433      22  143445  143439  143433      22
  143445  143439  143442      23  143448  143439  143433      22  143448  143439
  143442      23  143448  143439  143445      23  143451  143433  143436      21
  143454  143451  143433      22  143457  143451  143433      22  143457  143451
  143454      23  143460  143451  143433      22  143460  143451  143454      23
  143460  143451  143457      23  143463  143427  143430      12  143463  143469
  143472      26  143367  143361  143364       1  143370  143367  143361       2
  143373  143367  143370      31  143376  143373  143367      32  143379  143373
  143367      32  143379  143373  143376      23  143382  143373  143376      34
  143382  143373  143379      34  143388  143385  143382      36  143391  143385
  143388      36  143394  143391  143385      36  143397  143391  143394      36
  143400  143397  143391      36  143403  143397  143400      36  143406  143403
  143397      36  143409  143403  143406      36  143412  143409  143382      36
  143412  143409  143403      36  143415  143367  143370      12  143415  143421
  143424      26  143331  143325  143328       1  143334  143331  143325       2
  143337  143331  143334       4  143340  143337  143331       5  143343  143337
  143331       5  143343  143337  143340       6  143346  143337  143340       8
  143346  143337  143343       8  143355  143331  143334      12  143355  143361
  143364      26  143310  143304  143307       1  143313  143310  143304       2
  143316  143310  143304       2  143316  143310  143313      58  143319  143310
  143313      12  143319  143310  143316      12  143319  143325  143328      26
  143280  143274  143277       1  143283  143280  143274       2  143286  143280
  143283      31  143289  143286  143280      32  143292  143286  143280      32
  143292  143286  143289      23  143295  143286  143280      32  143295  143286
  143289      23  143295  143286  143292      23  143298  143280  143283      12
  143298  143304  143307      26  143229  143223  143226       1  143232  143229
  143223       2  143235  143229  143232       4  143238  143235  143229       5
  143241  143235  143229       5  143241  143235  143238       6  143244  143235
  143238      83  143244  143235  143241      83  143247  143244  143235     104
  143250  143244  143235     104  143250  143244  143247      95  143253  143244
  143247     106  143253  143244  143250     106  143259  143256  143253     108
  143262  143256  143253     108  143262  143256  143259      86  143265  143256
  143253     108  143265  143256  143259      86  143265  143256  143262      86
  143268  143229  143232      12  143268  143274  143277      26  143199  143193
  143196       1  143202  143199  143193       2  143205  143199  143202      31
  143208  143205  143199      32  143211  143205  143199      32  143211  143205
  143208      23  143214  143205  143199      32  143214  143205  143208      23
  143214  143205  143211      23  143217  143199  143202      12  143217  143223
  143226      26  143163  143157  143160       1  143166  143163  143157       2
  143169  143163  143166       4  143172  143169  143163       5  143175  143169
  143163       5  143175  143169  143172       6  143178  143169  143172       8
  143178  143169  143175       8  143187  143163  143166      12  143187  143193
  143196      26  143100  143094  143097       1  143103  143100  143094       2
  143106  143100  143103      31  143109  143106  143100      32  143112  143106
  143100      32  143112  143106  143109      23  143115  143106  143109      34
  143115  143106  143112      34  143121  143118  143115      36  143124  143118
  143121      36  143127  143124  143118      36  143130  143124  143127      39
  143136  143133  143130      41  143142  143139  143130      39  143145  143139
  143142      36  143148  143145  143115      36  143148  143145  143139      36
  143151  143100  143103      12  143151  143157  143160      26  143079  143073
  143076       1  143082  143079  143073       2  143085  143079  143073       2
  143085  143079  143082      58  143088  143079  143082      12  143088  143079
  143085      12  143088  143094  143097      26  143031  143025  143028       1
  143034  143031  143025       2  143037  143031  143034      18  143040  143037
  143031      19  143043  143037  143040      21  143046  143043  143037      22
  143049  143043  143037      22  143049  143043  143046      23  143052  143043
  143037      22  143052  143043  143046      23  143052  143043  143049      23
  143055  143037  143040      21  143058  143055  143037      22  143061  143055
  143037      22  143061  143055  143058      23  143064  143055  143037      22
  143064  143055  143058      23  143064  143055  143061      23  143067  143031
  143034      12  143067  143073  143076      26  142986  142980  142983       1
  142989  142986  142980       2  142992  142986  142989       4  142995  142992
  142986       5  142998  142992  142986       5  142998  142992  142995       6
  143001  142992  142995      83  143001  142992  142998      83  143004  143001
  142992      83  143007  143001  142992      83  143007  143001  143004       6
  143010  143001  143004       8  143010  143001  143007       8  143019  142986
  142989      12  143019  143025  143028      26  142953  142947  142950       1
  142956  142953  142947       2  142959  142953  142956       4  142962  142959
  142953      94  142965  142959  142953      94  142965  142959  142962      95
  142968  142959  142962      97  142968  142959  142965      97  142971  142968
  142959      98  142974  142953  142956      12  142974  142980  142983      26
  142920  142914  142917       1  142923  142920  142914       2  142926  142920
  142923       4  142929  142926  142920      94  142932  142926  142920      94
  142932  142926  142929      95  142935  142926  142929      97  142935  142926
  142932      97  142938  142935  142926      98  142941  142920  142923      12
  142941  142947  142950      26  142887  142881  142884       1  142890  142887
  142881       2  142893  142887  142890       4  142896  142893  142887      94
  142899  142893  142887      94  142899  142893  142896      95  142902  142893
  142896      97  142902  142893  142899      97  142905  142902  142893      98
  142908  142887  142890      12  142908  142914  142917      26  142836  142830
  142833       1  142839  142836  142830       2  142842  142836  142839       4
  142845  142842  142836       5  142848  142842  142836       5  142848  142842
  142845       6  142851  142842  142845      83  142851  142842  142848      83
  142854  142851  142842      83  142857  142851  142842      83  142857  142851
  142854       6  142860  142851  142854     100  142860  142851  142857     100
  142869  142866  142860      26  142872  142866  142860      26  142872  142866
  142869     103  142875  142836  142839      12  142875  142881  142884      26
  142785  142779  142782       1  142788  142785  142779       2  142791  142785
  142788       4  142794  142791  142785       5  142797  142791  142785       5
  142797  142791  142794       6  142800  142791  142794      83  142800  142791
  142797      83  142803  142800  142791     104  142806  142800  142791     104
  142806  142800  142803      95  142809  142800  142803     106  142809  142800
  142806     106  142815  142812  142809     108  142818  142812  142809     108
  142818  142812  142815      86  142821  142812  142809     108  142821  142812
  142815      86  142821  142812  142818      86  142824  142785  142788      12
  142824  142830  142833      26  142728  142722  142725       1  142731  142728
  142722       2  142734  142728  142731      18  142737  142734  142728      19
  142740  142734  142737      21  142743  142740  142734      22  142746  142740
  142734      22  142746  142740  142743      23  142749  142740  142734      22
  142749  142740  142743      23  142749  142740  142746      23  142752  142734
  142737      61  142755  142752  142734      60  142758  142752  142734      60
  142758  142752  142755       6  142761  142752  142755      65  142761  142752
  142758      65  142764  142761  142752      66  142767  142761  142752      66
  142767  142761  142764      23  142770  142761  142752      66  142770  142761
  142764      23  142770  142761  142767      23  142773  142728  142731      12
  142773  142779  142782      26  142662  142656  142659       1  142665  142662
  142656       2  142668  142662  142665      45  142671  142668  142662      46
  142674  142668  142662      46  142674  142668  142671      47  142677  142668
  142671      49  142677  142668  142674      49  142680  142677  142668      49
  142683  142677  142668      49  142683  142677  142680      47  142686  142677
  142680      49  142686  142677  142683      49  142689  142686  142677      49
  142692  142686  142677      49  142692  142686  142689      47  142695  142686
  142689      49  142695  142686  142692      49  142698  142695  142686      51
  142701  142695  142686      51  142701  142695  142698      52  142704  142695
  142698      54  142704  142695  142701      54  142707  142704  142695      55
  142710  142704  142695      55  142710  142704  142707      56  142713  142704
  142695      55  142713  142704  142707      56  142713  142704  142710      56
  142716  142662  142665      12  142716  142722  142725      26  142617  142611
  142614       1  142620  142617  142611       2  142623  142617  142620       4
  142626  142623  142617       5  142629  142623  142617       5  142629  142623
  142626       6  142632  142623  142626      83  142632  142623  142629      83
  142635  142632  142623      83  142638  142632  142623      83  142638  142632
  142635       6  142641  142632  142635       8  142641  142632  142638       8
  142650  142617  142620      12  142650  142656  142659      26  142569  142563
  142566       1  142572  142569  142563       2  142575  142569  142572      18
  142578  142575  142569      19  142581  142575  142578      21  142584  142581
  142575      22  142587  142581  142575      22  142587  142581  142584      23
  142590  142581  142575      22  142590  142581  142584      23  142590  142581
  142587      23  142593  142575  142578      21  142596  142593  142575      22
  142599  142593  142575      22  142599  142593  142596      23  142602  142593
  142575      22  142602  142593  142596      23  142602  142593  142599      23
  142605  142569  142572      12  142605  142611  142614      26  142512  142506
  142509       1  142515  142512  142506       2  142518  142512  142515      18
  142521  142518  142512      19  142524  142518  142521      21  142527  142524
  142518      22  142530  142524  142518      22  142530  142524  142527      23
  142533  142524  142518      22  142533  142524  142527      23  142533  142524
  142530      23  142536  142518  142521      61  142539  142536  142518      60
  142542  142536  142518      60  142542  142536  142539       6  142545  142536
  142539      65  142545  142536  142542      65  142548  142545  142536      66
  142551  142545  142536      66  142551  142545  142548      23  142554  142545
  142536      66  142554  142545  142548      23  142554  142545  142551      23
  142557  142512  142515      12  142557  142563  142566      26  142455  142449
  142452       1  142458  142455  142449       2  142461  142455  142458       4
  142464  142461  142455       5  142467  142461  142455       5  142467  142461
  142464       6  142470  142461  142464      60  142470  142461  142467      60
  142473  142470  142461      61  142476  142470  142473      21  142479  142476
  142470      22  142482  142476  142470      22  142482  142476  142479      23
  142485  142476  142470      22  142485  142476  142479      23  142485  142476
  142482      23  142488  142470  142473      21  142491  142488  142470      22
  142494  142488  142470      22  142494  142488  142491      23  142497  142488
  142470      22  142497  142488  142491      23  142497  142488  142494      23
  142500  142455  142458      12  142500  142506  142509      26  142422  142416
  142419       1  142425  142422  142416       2  142428  142422  142425       4
  142431  142428  142422      94  142434  142428  142422      94  142434  142428
  142431      95  142437  142428  142431      97  142437  142428  142434      97
  142440  142437  142428      98  142443  142422  142425      12  142443  142449
  142452      26  142401  142395  142398       1  142404  142401  142395       2
  142407  142401  142395       2  142407  142401  142404      58  142410  142401
  142404      12  142410  142401  142407      12  142410  142416  142419      26
  142356  142350  142353       1  142359  142356  142350       2  142362  142356
  142359       4  142365  142362  142356       5  142368  142362  142356       5
  142368  142362  142365       6  142371  142362  142365      83  142371  142362
  142368      83  142374  142371  142362      83  142377  142371  142362      83
  142377  142371  142374       6  142380  142371  142374       8  142380  142371
  142377       8  142389  142356  142359      12  142389  142395  142398      26
  142308  142302  142305       1  142311  142308  142302       2  142314  142308
  142311      18  142317  142314  142308      19  142320  142314  142317      21
  142323  142320  142314      22  142326  142320  142314      22  142326  142320
  142323      23  142329  142320  142314      22  142329  142320  142323      23
  142329  142320  142326      23  142332  142314  142317      21  142335  142332
  142314      22  142338  142332  142314      22  142338  142332  142335      23
  142341  142332  142314      22  142341  142332  142335      23  142341  142332
  142338      23  142344  142308  142311      12  142344  142350  142353      26
  142287  142281  142284       1  142290  142287  142281       2  142293  142287
  142281       2  142293  142287  142290      58  142296  142287  142290      12
  142296  142287  142293      12  142296  142302  142305      26  142257  142251
  142254       1  142260  142257  142251       2  142263  142257  142260      31
  142266  142263  142257      32  142269  142263  142257      32  142269  142263
  142266      23  142272  142263  142257      32  142272  142263  142266      23
  142272  142263  142269      23  142275  142257  142260      12  142275  142281
  142284      26  142215  142209  142212       1  142218  142215  142209       2
  142221  142215  142218       4  142224  142221  142215       5  142227  142221
  142215       5  142227  142221  142224       6  142230  142221  142224     100
  142230  142221  142227     100  142239  142236  142230      26  142242  142236
  142230      26  142242  142236  142239     103  142245  142215  142218      12
  142245  142251  142254      26  142149  142143  142146       1  142152  142149
  142143       2  142155  142149  142152      45  142158  142155  142149      46
  142161  142155  142149      46  142161  142155  142158      47  142164  142155
  142158      49  142164  142155  142161      49  142167  142164  142155      49
  142170  142164  142155      49  142170  142164  142167      47  142173  142164
  142167      49  142173  142164  142170      49  142176  142173  142164      49
  142179  142173  142164      49  142179  142173  142176      47  142182  142173
  142176      49  142182  142173  142179      49  142185  142182  142173      51
  142188  142182  142173      51  142188  142182  142185      52  142191  142182
  142185      54  142191  142182  142188      54  142194  142191  142182      55
  142197  142191  142182      55  142197  142191  142194      56  142200  142191
  142182      55  142200  142191  142194      56  142200  142191  142197      56
  142203  142149  142152      12  142203  142209  142212      26  142119  142113
  142116       1  142122  142119  142113       2  142125  142119  142122      31
  142128  142125  142119      32  142131  142125  142119      32  142131  142125
  142128      23  142134  142125  142119      32  142134  142125  142128      23
  142134  142125  142131      23  142137  142119  142122      12  142137  142143
  142146      26  142062  142056  142059       1  142065  142062  142056       2
  142068  142062  142065      18  142071  142068  142062      19  142074  142068
  142071      21  142077  142074  142068      22  142080  142074  142068      22
  142080  142074  142077      23  142083  142074  142068      22  142083  142074
  142077      23  142083  142074  142080      23  142086  142068  142071      61
  142089  142086  142068      60  142092  142086  142068      60  142092  142086
  142089       6  142095  142086  142089      65  142095  142086  142092      65
  142098  142095  142086      66  142101  142095  142086      66  142101  142095
  142098      23  142104  142095  142086      66  142104  142095  142098      23
  142104  142095  142101      23  142107  142062  142065      12  142107  142113
  142116      26  142020  142014  142017       1  142023  142020  142014       2
  142026  142020  142023      18  142029  142026  142020      76  142032  142026
  142029      77  142035  142032  142026      22  142038  142032  142026      22
  142038  142032  142035      23  142041  142032  142026      22  142041  142032
  142035      23  142041  142032  142038      23  142044  142026  142029      79
  142047  142044  142026      81  142050  142020  142023      12  142050  142056
  142059      26  141969  141963  141966       1  141972  141969  141963       2
  141975  141969  141972       4  141978  141975  141969       5  141981  141975
  141969       5  141981  141975  141978       6  141984  141975  141978      83
  141984  141975  141981      83  141987  141984  141975     104  141990  141984
  141975     104  141990  141984  141987      95  141993  141984  141987     106
  141993  141984  141990     106  141999  141996  141993     108  142002  141996
  141993     108  142002  141996  141999      86  142005  141996  141993     108
  142005  141996  141999      86  142005  141996  142002      86  142008  141969
  141972      12  142008  142014  142017      26  141939  141933  141936       1
  141942  141939  141933       2  141945  141939  141942      31  141948  141945
  141939      32  141951  141945  141939      32  141951  141945  141948      23
  141954  141945  141939      32  141954  141945  141948      23  141954  141945
  141951      23  141957  141939  141942      12  141957  141963  141966      26
  141897  141894  141891      85  141900  141894  141891      85  141900  141894
  141897      86  141903  141894  141897      88  141903  141894  141900      88
  141906  141903  141894      89  141909  141903  141894      89  141909  141903
  141906      23  141912  141903  141906      89  141912  141903  141909      89
  141915  141912  141903      89  141918  141912  141903      89  141918  141912
  141915      23  141921  141912  141915      32  141921  141912  141918      32
  141924  141921  141891       2  141924  141921  141912      31  141927  141921
  141924      12  141927  141933  141936      26  141840  141834  141837       1
  141843  141840  141834       2  141846  141840  141843      18  141849  141846
  141840      19  141852  141846  141849      21  141855  141852  141846      22
  141858  141852  141846      22  141858  141852  141855      23  141861  141852
  141846      22  141861  141852  141855      23  141861  141852  141858      23
  141864  141846  141849      61  141867  141864  141846      60  141870  141864
  141846      60  141870  141864  141867       6  141873  141864  141867      65
  141873  141864  141870      65  141876  141873  141864      66  141879  141873
  141864      66  141879  141873  141876      23  141882  141873  141864      66
  141882  141873  141876      23  141882  141873  141879      23  141885  141840
  141843      12  141774  141768  141771       1  141777  141774  141768       2
  141780  141774  141777      45  141783  141780  141774      46  141786  141780
  141774      46  141786  141780  141783      47  141789  141780  141783      49
  141789  141780  141786      49  141792  141789  141780      49  141795  141789
  141780      49  141795  141789  141792      47  141798  141789  141792      49
  141798  141789  141795      49  141801  141798  141789      49  141804  141798
  141789      49  141804  141798  141801      47  141807  141798  141801      49
  141807  141798  141804      49  141810  141807  141798      51  141813  141807
  141798      51  141813  141807  141810      52  141816  141807  141810      54
  141816  141807  141813      54  141819  141816  141807      55  141822  141816
  141807      55  141822  141816  141819      56  141825  141816  141807      55
  141825  141816  141819      56  141825  141816  141822      56  141828  141774
  141777      12  141828  141834  141837      26  141717  141711  141714       1
  141720  141717  141711       2  141723  141717  141720       4  141726  141723
  141717       5  141729  141723  141717       5  141729  141723  141726       6
  141732  141723  141726      60  141732  141723  141729      60  141735  141732
  141723      61  141738  141732  141735      21  141741  141738  141732      22
  141744  141738  141732      22  141744  141738  141741      23  141747  141738
  141732      22  141747  141738  141741      23  141747  141738  141744      23
  141750  141732  141735      21  141753  141750  141732      22  141756  141750
  141732      22  141756  141750  141753      23  141759  141750  141732      22
  141759  141750  141753      23  141759  141750  141756      23  141762  141717
  141720      12  141762  141768  141771      26  141675  141669  141672       1
  141678  141675  141669       2  141681  141675  141678      18  141684  141681
  141675      76  141687  141681  141684      77  141690  141687  141681      22
  141693  141687  141681      22  141693  141687  141690      23  141696  141687
  141681      22  141696  141687  141690      23  141696  141687  141693      23
  141699  141681  141684      79  141702  141699  141681      81  141705  141675
  141678      12  141705  141711  141714      26  141603  141597  141600       1
  141606  141603  141597       2  141609  141603  141606      45  141612  141609
  141603      46  141615  141609  141603      46  141615  141609  141612      47
  141618  141609  141612      49  141618  141609  141615      49  141621  141618
  141609      49  141624  141618  141609      49  141624  141618  141621      47
  141627  141618  141621      49  141627  141618  141624      49  141630  141627
  141618      67  141633  141627  141618      67  141633  141627  141630      68
  141636  141627  141630      70  141636  141627  141633      70  141639  141636
  141627      71  141642  141636  141639      73  141648  141645  141642      73
  141651  141645  141642      73  141651  141645  141648      75  141657  141654
  141642      73  141660  141654  141642      73  141660  141654  141657      75
  141663  141603  141606      12  141663  141669  141672      26  141537  141531
  141534       1  141540  141537  141531       2  141543  141537  141540      45
  141546  141543  141537      46  141549  141543  141537      46  141549  141543
  141546      47  141552  141543  141546      49  141552  141543  141549      49
  141555  141552  141543      49  141558  141552  141543      49  141558  141552
  141555      47  141561  141552  141555      49  141561  141552  141558      49
  141564  141561  141552      49  141567  141561  141552      49  141567  141561
  141564      47  141570  141561  141564      49  141570  141561  141567      49
  141573  141570  141561      51  141576  141570  141561      51  141576  141570
  141573      52  141579  141570  141573      54  141579  141570  141576      54
  141582  141579  141570      55  141585  141579  141570      55  141585  141579
  141582      56  141588  141579  141570      55  141588  141579  141582      56
  141588  141579  141585      56  141591  141537  141540      12  141591  141597
  141600      26  141480  141474  141477       1  141483  141480  141474       2
  141486  141480  141483      18  141489  141486  141480      19  141492  141486
  141489      21  141495  141492  141486      22  141498  141492  141486      22
  141498  141492  141495      23  141501  141492  141486      22  141501  141492
  141495      23  141501  141492  141498      23  141504  141486  141489      61
  141507  141504  141486      60  141510  141504  141486      60  141510  141504
  141507       6  141513  141504  141507      65  141513  141504  141510      65
  141516  141513  141504      66  141519  141513  141504      66  141519  141513
  141516      23  141522  141513  141504      66  141522  141513  141516      23
  141522  141513  141519      23  141525  141480  141483      12  141525  141531
  141534      26  141423  141417  141420       1  141426  141423  141417       2
  141429  141423  141426      18  141432  141429  141423      19  141435  141429
  141432      21  141438  141435  141429      22  141441  141435  141429      22
  141441  141435  141438      23  141444  141435  141429      22  141444  141435
  141438      23  141444  141435  141441      23  141447  141429  141432      61
  141450  141447  141429      60  141453  141447  141429      60  141453  141447
  141450       6  141456  141447  141450      65  141456  141447  141453      65
  141459  141456  141447      66  141462  141456  141447      66  141462  141456
  141459      23  141465  141456  141447      66  141465  141456  141459      23
  141465  141456  141462      23  141468  141423  141426      12  141468  141474
  141477      26  141378  141372  141375       1  141381  141378  141372       2
  141384  141378  141381       4  141387  141384  141378       5  141390  141384
  141378       5  141390  141384  141387       6  141393  141384  141387      83
  141393  141384  141390      83  141396  141393  141384      83  141399  141393
  141384      83  141399  141393  141396       6  141402  141393  141396       8
  141402  141393  141399       8  141411  141378  141381      12  141411  141417
  141420      26  141321  141315  141318       1  141324  141321  141315       2
  141327  141321  141324      18  141330  141327  141321      19  141333  141327
  141330      21  141336  141333  141327      22  141339  141333  141327      22
  141339  141333  141336      23  141342  141333  141327      22  141342  141333
  141336      23  141342  141333  141339      23  141345  141327  141330      61
  141348  141345  141327      60  141351  141345  141327      60  141351  141345
  141348       6  141354  141345  141348      65  141354  141345  141351      65
  141357  141354  141345      66  141360  141354  141345      66  141360  141354
  141357      23  141363  141354  141345      66  141363  141354  141357      23
  141363  141354  141360      23  141366  141321  141324      12  141366  141372
  141375      26  141300  141294  141297       1  141303  141300  141294       2
  141306  141300  141294       2  141306  141300  141303      58  141309  141300
  141303      12  141309  141300  141306      12  141309  141315  141318      26
  141243  141237  141240       1  141246  141243  141237       2  141249  141243
  141246      18  141252  141249  141243      19  141255  141249  141252      21
  141258  141255  141249      22  141261  141255  141249      22  141261  141255
  141258      23  141264  141255  141249      22  141264  141255  141258      23
  141264  141255  141261      23  141267  141249  141252      61  141270  141267
  141249      60  141273  141267  141249      60  141273  141267  141270       6
  141276  141267  141270      65  141276  141267  141273      65  141279  141276
  141267      66  141282  141276  141267      66  141282  141276  141279      23
  141285  141276  141267      66  141285  141276  141279      23  141285  141276
  141282      23  141288  141243  141246      12  141288  141294  141297      26
  141177  141171  141174       1  141180  141177  141171       2  141183  141177
  141180      45  141186  141183  141177      46  141189  141183  141177      46
  141189  141183  141186      47  141192  141183  141186      49  141192  141183
  141189      49  141195  141192  141183      49  141198  141192  141183      49
  141198  141192  141195      47  141201  141192  141195      49  141201  141192
  141198      49  141204  141201  141192      49  141207  141201  141192      49
  141207  141201  141204      47  141210  141201  141204      49  141210  141201
  141207      49  141213  141210  141201      51  141216  141210  141201      51
  141216  141210  141213      52  141219  141210  141213      54  141219  141210
  141216      54  141222  141219  141210      55  141225  141219  141210      55
  141225  141219  141222      56  141228  141219  141210      55  141228  141219
  141222      56  141228  141219  141225      56  141231  141177  141180      12
  141231  141237  141240      26  141126  141120  141123       1  141129  141126
  141120       2  141132  141126  141129       4  141135  141132  141126       5
  141138  141132  141126       5  141138  141132  141135       6  141141  141132
  141135      83  141141  141132  141138      83  141144  141141  141132      83
  141147  141141  141132      83  141147  141141  141144       6  141150  141141
  141144     100  141150  141141  141147     100  141159  141156  141150      26
  141162  141156  141150      26  141162  141156  141159     103  141165  141126
  141129      12  141165  141171  141174      26  141090  141084  141087       1
  141093  141090  141084       2  141096  141090  141093       4  141099  141096
  141090       5  141102  141096  141090       5  141102  141096  141099       6
  141105  141096  141099       8  141105  141096  141102       8  141114  141090
  141093      12  141114  141120  141123      26  141045  141039  141042       1
  141048  141045  141039       2  141051  141045  141048       4  141054  141051
  141045       5  141057  141051  141045       5  141057  141051  141054       6
  141060  141051  141054      83  141060  141051  141057      83  141063  141060
  141051      83  141066  141060  141051      83  141066  141060  141063       6
  141069  141060  141063       8  141069  141060  141066       8  141078  141045
  141048      12  141078  141084  141087      26  141003  140997  141000       1
  141006  141003  140997       2  141009  141003  141006       4  141012  141009
  141003       5  141015  141009  141003       5  141015  141009  141012       6
  141018  141009  141012     100  141018  141009  141015     100  141027  141024
  141018      26  141030  141024  141018      26  141030  141024  141027     103
  141033  141003  141006      12  141033  141039  141042      26  140973  140967
  140970       1  140976  140973  140967       2  140979  140973  140976      31
  140982  140979  140973      32  140985  140979  140973      32  140985  140979
  140982      23  140988  140979  140973      32  140988  140979  140982      23
  140988  140979  140985      23  140991  140973  140976      12  140991  140997
  141000      26  140931  140928  140925      85  140934  140928  140925      85
  140934  140928  140931      86  140937  140928  140931      88  140937  140928
  140934      88  140940  140937  140928      89  140943  140937  140928      89
  140943  140937  140940      23  140946  140937  140940      89  140946  140937
  140943      89  140949  140946  140937      89  140952  140946  140937      89
  140952  140946  140949      23  140955  140946  140949      32  140955  140946
  140952      32  140958  140955  140925       2  140958  140955  140946      31
  140961  140955  140958      12  140961  140967  140970      26  140889  140883
  140886       1  140892  140889  140883       2  140895  140889  140892      18
  140898  140895  140889      76  140901  140895  140898      77  140904  140901
  140895      22  140907  140901  140895      22  140907  140901  140904      23
  140910  140901  140895      22  140910  140901  140904      23  140910  140901
  140907      23  140913  140895  140898      79  140916  140913  140895      81
  140919  140889  140892      12  140832  140826  140829       1  140835  140832
  140826       2  140838  140832  140835       4  140841  140838  140832       5
  140844  140838  140832       5  140844  140838  140841       6  140847  140838
  140841      60  140847  140838  140844      60  140850  140847  140838      61
  140853  140847  140850      21  140856  140853  140847      22  140859  140853
  140847      22  140859  140853  140856      23  140862  140853  140847      22
  140862  140853  140856      23  140862  140853  140859      23  140865  140847
  140850      21  140868  140865  140847      22  140871  140865  140847      22
  140871  140865  140868      23  140874  140865  140847      22  140874  140865
  140868      23  140874  140865  140871      23  140877  140832  140835      12
  140877  140883  140886      26  140799  140793  140796       1  140802  140799
  140793       2  140805  140799  140802       4  140808  140805  140799      94
  140811  140805  140799      94  140811  140805  140808      95  140814  140805
  140808      97  140814  140805  140811      97  140817  140814  140805      98
  140820  140799  140802      12  140820  140826  140829      26  140763  140757
  140760       1  140766  140763  140757       2  140769  140763  140766       4
  140772  140769  140763       5  140775  140769  140763       5  140775  140769
  140772       6  140778  140769  140772       8  140778  140769  140775       8
  140787  140763  140766      12  140787  140793  140796      26  140706  140700
  140703       1  140709  140706  140700       2  140712  140706  140709       4
  140715  140712  140706       5  140718  140712  140706       5  140718  140712
  140715       6  140721  140712  140715      60  140721  140712  140718      60
  140724  140721  140712      61  140727  140721  140724      21  140730  140727
  140721      22  140733  140727  140721      22  140733  140727  140730      23
  140736  140727  140721      22  140736  140727  140730      23  140736  140727
  140733      23  140739  140721  140724      21  140742  140739  140721      22
  140745  140739  140721      22  140745  140739  140742      23  140748  140739
  140721      22  140748  140739  140742      23  140748  140739  140745      23
  140751  140706  140709      12  140751  140757  140760      26  140676  140670
  140673       1  140679  140676  140670       2  140682  140676  140679      31
  140685  140682  140676      32  140688  140682  140676      32  140688  140682
  140685      23  140691  140682  140676      32  140691  140682  140685      23
  140691  140682  140688      23  140694  140676  140679      12  140694  140700
  140703      26  140634  140631  140628      85  140637  140631  140628      85
  140637  140631  140634      86  140640  140631  140634      88  140640  140631
  140637      88  140643  140640  140631      89  140646  140640  140631      89
  140646  140640  140643      23  140649  140640  140643      89  140649  140640
  140646      89  140652  140649  140640      89  140655  140649  140640      89
  140655  140649  140652      23  140658  140649  140652      32  140658  140649
  140655      32  140661  140658  140628       2  140661  140658  140649      31
  140664  140658  140661      12  140664  140670  140673      26  140577  140571
  140574       1  140580  140577  140571       2  140583  140577  140580      18
  140586  140583  140577      19  140589  140583  140586      21  140592  140589
  140583      22  140595  140589  140583      22  140595  140589  140592      23
  140598  140589  140583      22  140598  140589  140592      23  140598  140589
  140595      23  140601  140583  140586      61  140604  140601  140583      60
  140607  140601  140583      60  140607  140601  140604       6  140610  140601
  140604      65  140610  140601  140607      65  140613  140610  140601      66
  140616  140610  140601      66  140616  140610  140613      23  140619  140610
  140601      66  140619  140610  140613      23  140619  140610  140616      23
  140622  140577  140580      12  140544  140538  140541       1  140547  140544
  140538       2  140550  140544  140547       4  140553  140550  140544      94
  140556  140550  140544      94  140556  140550  140553      95  140559  140550
  140553     154  140559  140550  140556     154  140562  140559  140550     155
  140565  140544  140547      12  140565  140571  140574      26  140472  140466
  140469       1  140475  140472  140466       2  140478  140472  140475      45
  140481  140478  140472      46  140484  140478  140472      46  140484  140478
  140481      47  140487  140478  140481      49  140487  140478  140484      49
  140490  140487  140478      49  140493  140487  140478      49  140493  140487
  140490      47  140496  140487  140490      49  140496  140487  140493      49
  140499  140496  140487      67  140502  140496  140487      67  140502  140496
  140499      68  140505  140496  140499      70  140505  140496  140502      70
  140508  140505  140496      71  140511  140505  140508      73  140517  140514
  140511      73  140520  140514  140511      73  140520  140514  140517      75
  140526  140523  140511      73  140529  140523  140511      73  140529  140523
  140526      75  140532  140472  140475      12  140532  140538  140541      26
  140415  140409  140412       1  140418  140415  140409       2  140421  140415
  140418       4  140424  140421  140415       5  140427  140421  140415       5
  140427  140421  140424       6  140430  140421  140424      60  140430  140421
  140427      60  140433  140430  140421      61  140436  140430  140433      21
  140439  140436  140430      22  140442  140436  140430      22  140442  140436
  140439      23  140445  140436  140430      22  140445  140436  140439      23
  140445  140436  140442      23  140448  140430  140433      21  140451  140448
  140430      22  140454  140448  140430      22  140454  140448  140451      23
  140457  140448  140430      22  140457  140448  140451      23  140457  140448
  140454      23  140460  140415  140418      12  140460  140466  140469      26
  140358  140352  140355       1  140361  140358  140352       2  140364  140358
  140361       4  140367  140364  140358       5  140370  140364  140358       5
  140370  140364  140367       6  140373  140364  140367      60  140373  140364
  140370      60  140376  140373  140364      61  140379  140373  140376      21
  140382  140379  140373      22  140385  140379  140373      22  140385  140379
  140382      23  140388  140379  140373      22  140388  140379  140382      23
  140388  140379  140385      23  140391  140373  140376      21  140394  140391
  140373      22  140397  140391  140373      22  140397  140391  140394      23
  140400  140391  140373      22  140400  140391  140394      23  140400  140391
  140397      23  140403  140358  140361      12  140403  140409  140412      26
  140328  140322  140325       1  140331  140328  140322       2  140334  140328
  140331      31  140337  140334  140328      32  140340  140334  140328      32
  140340  140334  140337      23  140343  140334  140328      32  140343  140334
  140337      23  140343  140334  140340      23  140346  140328  140331      12
  140346  140352  140355      26  140295  140289  140292       1  140298  140295
  140289       2  140301  140295  140298       4  140304  140301  140295      94
  140307  140301  140295      94  140307  140301  140304      95  140310  140301
  140304     154  140310  140301  140307     154  140313  140310  140301     155
  140316  140295  140298      12  140316  140322  140325      26  140274  140268
  140271       1  140277  140274  140268       2  140280  140274  140268       2
  140280  140274  140277      58  140283  140274  140277      12  140283  140274
  140280      12  140283  140289  140292      26  140253  140247  140250       1
  140256  140253  140247       2  140259  140253  140247       2  140259  140253
  140256      58  140262  140253  140256      12  140262  140253  140259      12
  140262  140268  140271      26  140232  140226  140229       1  140235  140232
  140226       2  140238  140232  140226       2  140238  140232  140235      58
  140241  140232  140235      12  140241  140232  140238      12  140241  140247
  140250      26  140175  140169  140172       1  140178  140175  140169       2
  140181  140175  140178       4  140184  140181  140175       5  140187  140181
  140175       5  140187  140181  140184       6  140190  140181  140184      60
  140190  140181  140187      60  140193  140190  140181      61  140196  140190
  140193      21  140199  140196  140190      22  140202  140196  140190      22
  140202  140196  140199      23  140205  140196  140190      22  140205  140196
  140199      23  140205  140196  140202      23  140208  140190  140193      21
  140211  140208  140190      22  140214  140208  140190      22  140214  140208
  140211      23  140217  140208  140190      22  140217  140208  140211      23
  140217  140208  140214      23  140220  140175  140178      12  140220  140226
  140229      26  140127  140121  140124       1  140130  140127  140121       2
  140133  140127  140130      18  140136  140133  140127      19  140139  140133
  140136      21  140142  140139  140133      22  140145  140139  140133      22
  140145  140139  140142      23  140148  140139  140133      22  140148  140139
  140142      23  140148  140139  140145      23  140151  140133  140136      21
  140154  140151  140133      22  140157  140151  140133      22  140157  140151
  140154      23  140160  140151  140133      22  140160  140151  140154      23
  140160  140151  140157      23  140163  140127  140130      12  140163  140169
  140172      26  140070  140064  140067       1  140073  140070  140064       2
  140076  140070  140073      18  140079  140076  140070      19  140082  140076
  140079      21  140085  140082  140076      22  140088  140082  140076      22
  140088  140082  140085      23  140091  140082  140076      22  140091  140082
  140085      23  140091  140082  140088      23  140094  140076  140079      61
  140097  140094  140076      60  140100  140094  140076      60  140100  140094
  140097       6  140103  140094  140097      65  140103  140094  140100      65
  140106  140103  140094      66  140109  140103  140094      66  140109  140103
  140106      23  140112  140103  140094      66  140112  140103  140106      23
  140112  140103  140109      23  140115  140070  140073      12  140115  140121
  140124      26  140049  140043  140046       1  140052  140049  140043       2
  140055  140049  140043       2  140055  140049  140052      58  140058  140049
  140052      12  140058  140049  140055      12  140058  140064  140067      26
  140004  139998  140001       1  140007  140004  139998       2  140010  140004
  140007       4  140013  140010  140004       5  140016  140010  140004       5
  140016  140010  140013       6  140019  140010  140013      83  140019  140010
  140016      83  140022  140019  140010      83  140025  140019  140010      83
  140025  140019  140022       6  140028  140019  140022       8  140028  140019
  140025       8  140037  140004  140007      12  140037  140043  140046      26
  139959  139953  139956       1  139962  139959  139953       2  139965  139959
  139962       4  139968  139965  139959       5  139971  139965  139959       5
  139971  139965  139968       6  139974  139965  139968      83  139974  139965
  139971      83  139977  139974  139965      83  139980  139974  139965      83
  139980  139974  139977       6  139983  139974  139977       8  139983  139974
  139980       8  139992  139959  139962      12  139992  139998  140001      26
  139911  139905  139908       1  139914  139911  139905       2  139917  139911
  139914      18  139920  139917  139911      19  139923  139917  139920      21
  139926  139923  139917      22  139929  139923  139917      22  139929  139923
  139926      23  139932  139923  139917      22  139932  139923  139926      23
  139932  139923  139929      23  139935  139917  139920      21  139938  139935
  139917      22  139941  139935  139917      22  139941  139935  139938      23
  139944  139935  139917      22  139944  139935  139938      23  139944  139935
  139941      23  139947  139911  139914      12  139947  139953  139956      26
  139881  139875  139878       1  139884  139881  139875       2  139887  139881
  139884      31  139890  139887  139881      32  139893  139887  139881      32
  139893  139887  139890      23  139896  139887  139881      32  139896  139887
  139890      23  139896  139887  139893      23  139899  139881  139884      12
  139899  139905  139908      26  139851  139845  139848       1  139854  139851
  139845       2  139857  139851  139854      31  139860  139857  139851      32
  139863  139857  139851      32  139863  139857  139860      23  139866  139857
  139851      32  139866  139857  139860      23  139866  139857  139863      23
  139869  139851  139854      12  139869  139875  139878      26  139779  139773
  139776       1  139782  139779  139773       2  139785  139779  139782      45
  139788  139785  139779      46  139791  139785  139779      46  139791  139785
  139788      47  139794  139785  139788      49  139794  139785  139791      49
  139797  139794  139785      49  139800  139794  139785      49  139800  139794
  139797      47  139803  139794  139797      49  139803  139794  139800      49
  139806  139803  139794      67  139809  139803  139794      67  139809  139803
  139806      68  139812  139803  139806      70  139812  139803  139809      70
  139815  139812  139803      71  139818  139812  139815      73  139824  139821
  139818      73  139827  139821  139818      73  139827  139821  139824      75
  139833  139830  139818      73  139836  139830  139818      73  139836  139830
  139833      75  139839  139779  139782      12  139839  139845  139848      26
  139737  139731  139734       1  139740  139737  139731       2  139743  139737
  139740      18  139746  139743  139737      76  139749  139743  139746      77
  139752  139749  139743      22  139755  139749  139743      22  139755  139749
  139752      23  139758  139749  139743      22  139758  139749  139752      23
  139758  139749  139755      23  139761  139743  139746      79  139764  139761
  139743      81  139767  139737  139740      12  139767  139773  139776      26
  139707  139701  139704       1  139710  139707  139701       2  139713  139707
  139710      31  139716  139713  139707      32  139719  139713  139707      32
  139719  139713  139716      23  139722  139713  139707      32  139722  139713
  139716      23  139722  139713  139719      23  139725  139707  139710      12
  139725  139731  139734      26  139665  139659  139662       1  139668  139665
  139659       2  139671  139665  139668       4  139674  139671  139665       5
  139677  139671  139665       5  139677  139671  139674       6  139680  139671
  139674     100  139680  139671  139677     100  139689  139686  139680      26
  139692  139686  139680      26  139692  139686  139689     103  139695  139665
  139668      12  139695  139701  139704      26  139608  139602  139605       1
  139611  139608  139602       2  139614  139608  139611       4  139617  139614
  139608       5  139620  139614  139608       5  139620  139614  139617       6
  139623  139614  139617      60  139623  139614  139620      60  139626  139623
  139614      61  139629  139623  139626      21  139632  139629  139623      22
  139635  139629  139623      22  139635  139629  139632      23  139638  139629
  139623      22  139638  139629  139632      23  139638  139629  139635      23
  139641  139623  139626      21  139644  139641  139623      22  139647  139641
  139623      22  139647  139641  139644      23  139650  139641  139623      22
  139650  139641  139644      23  139650  139641  139647      23  139653  139608
  139611      12  139653  139659  139662      26  139578  139572  139575       1
  139581  139578  139572       2  139584  139578  139581      31  139587  139584
  139578      32  139590  139584  139578      32  139590  139584  139587      23
  139593  139584  139578      32  139593  139584  139587      23  139593  139584
  139590      23  139596  139578  139581      12  139596  139602  139605      26
  139542  139536  139539       1  139545  139542  139536       2  139548  139542
  139545       4  139551  139548  139542       5  139554  139548  139542       5
  139554  139548  139551       6  139557  139548  139551       8  139557  139548
  139554       8  139566  139542  139545      12  139566  139572  139575      26
  139500  139494  139497       1  139503  139500  139494       2  139506  139500
  139503      18  139509  139506  139500      76  139512  139506  139509      77
  139515  139512  139506      22  139518  139512  139506      22  139518  139512
  139515      23  139521  139512  139506      22  139521  139512  139515      23
  139521  139512  139518      23  139524  139506  139509      79  139527  139524
  139506      81  139530  139500  139503      12  139530  139536  139539      26
  139452  139446  139449       1  139455  139452  139446       2  139458  139452
  139455      18  139461  139458  139452      19  139464  139458  139461      21
  139467  139464  139458      22  139470  139464  139458      22  139470  139464
  139467      23  139473  139464  139458      22  139473  139464  139467      23
  139473  139464  139470      23  139476  139458  139461      21  139479  139476
  139458      22  139482  139476  139458      22  139482  139476  139479      23
  139485  139476  139458      22  139485  139476  139479      23  139485  139476
  139482      23  139488  139452  139455      12  139488  139494  139497      26
  139380  139374  139377       1  139383  139380  139374       2  139386  139380
  139383      45  139389  139386  139380      46  139392  139386  139380      46
  139392  139386  139389      47  139395  139386  139389      49  139395  139386
  139392      49  139398  139395  139386      49  139401  139395  139386      49
  139401  139395  139398      47  139404  139395  139398      49  139404  139395
  139401      49  139407  139404  139395      67  139410  139404  139395      67
  139410  139404  139407      68  139413  139404  139407      70  139413  139404
  139410      70  139416  139413  139404      71  139419  139413  139416      73
  139425  139422  139419      73  139428  139422  139419      73  139428  139422
  139425      75  139434  139431  139419      73  139437  139431  139419      73
  139437  139431  139434      75  139440  139380  139383      12  139440  139446
  139449      26  139344  139338  139341       1  139347  139344  139338       2
  139350  139344  139347       4  139353  139350  139344       5  139356  139350
  139344       5  139356  139350  139353       6  139359  139350  139353       8
  139359  139350  139356       8  139368  139344  139347      12  139368  139374
  139377      26  139278  139272  139275       1  139281  139278  139272       2
  139284  139278  139281      45  139287  139284  139278      46  139290  139284
  139278      46  139290  139284  139287      47  139293  139284  139287      49
  139293  139284  139290      49  139296  139293  139284      49  139299  139293
  139284      49  139299  139293  139296      47  139302  139293  139296      49
  139302  139293  139299      49  139305  139302  139293      49  139308  139302
  139293      49  139308  139302  139305      47  139311  139302  139305      49
  139311  139302  139308      49  139314  139311  139302      51  139317  139311
  139302      51  139317  139311  139314      52  139320  139311  139314      54
  139320  139311  139317      54  139323  139320  139311      55  139326  139320
  139311      55  139326  139320  139323      56  139329  139320  139311      55
  139329  139320  139323      56  139329  139320  139326      56  139332  139278
  139281      12  139332  139338  139341      26  139212  139206  139209       1
  139215  139212  139206       2  139218  139212  139215      45  139221  139218
  139212      46  139224  139218  139212      46  139224  139218  139221      47
  139227  139218  139221      49  139227  139218  139224      49  139230  139227
  139218      49  139233  139227  139218      49  139233  139227  139230      47
  139236  139227  139230      49  139236  139227  139233      49  139239  139236
  139227      49  139242  139236  139227      49  139242  139236  139239      47
  139245  139236  139239      49  139245  139236  139242      49  139248  139245
  139236      51  139251  139245  139236      51  139251  139245  139248      52
  139254  139245  139248      54  139254  139245  139251      54  139257  139254
  139245      55  139260  139254  139245      55  139260  139254  139257      56
  139263  139254  139245      55  139263  139254  139257      56  139263  139254
  139260      56  139266  139212  139215      12  139266  139272  139275      26
  139167  139161  139164       1  139170  139167  139161       2  139173  139167
  139170       4  139176  139173  139167       5  139179  139173  139167       5
  139179  139173  139176       6  139182  139173  139176      83  139182  139173
  139179      83  139185  139182  139173      83  139188  139182  139173      83
  139188  139182  139185       6  139191  139182  139185       8  139191  139182
  139188       8  139200  139167  139170      12  139200  139206  139209      26
  139125  139119  139122       1  139128  139125  139119       2  139131  139125
  139128       4  139134  139131  139125       5  139137  139131  139125       5
  139137  139131  139134       6  139140  139131  139134     100  139140  139131
  139137     100  139149  139146  139140      26  139152  139146  139140      26
  139152  139146  139149     103  139155  139125  139128      12  139155  139161
  139164      26  139077  139071  139074       1  139080  139077  139071       2
  139083  139077  139080      18  139086  139083  139077      19  139089  139083
  139086      21  139092  139089  139083      22  139095  139089  139083      22
  139095  139089  139092      23  139098  139089  139083      22  139098  139089
  139092      23  139098  139089  139095      23  139101  139083  139086      21
  139104  139101  139083      22  139107  139101  139083      22  139107  139101
  139104      23  139110  139101  139083      22  139110  139101  139104      23
  139110  139101  139107      23  139113  139077  139080      12  139113  139119
  139122      26  139032  139026  139029       1  139035  139032  139026       2
  139038  139032  139035       4  139041  139038  139032       5  139044  139038
  139032       5  139044  139038  139041       6  139047  139038  139041      83
  139047  139038  139044      83  139050  139047  139038      83  139053  139047
  139038      83  139053  139047  139050       6  139056  139047  139050       8
  139056  139047  139053       8  139065  139032  139035      12  139065  139071
  139074      26  138984  138978  138981       1  138987  138984  138978       2
  138990  138984  138987      18  138993  138990  138984      19  138996  138990
  138993      21  138999  138996  138990      22  139002  138996  138990      22
  139002  138996  138999      23  139005  138996  138990      22  139005  138996
  138999      23  139005  138996  139002      23  139008  138990  138993      21
  139011  139008  138990      22  139014  139008  138990      22  139014  139008
  139011      23  139017  139008  138990      22  139017  139008  139011      23
  139017  139008  139014      23  139020  138984  138987      12  139020  139026
  139029      26  138948  138942  138945       1  138951  138948  138942       2
  138954  138948  138951       4  138957  138954  138948       5  138960  138954
  138948       5  138960  138954  138957       6  138963  138954  138957       8
  138963  138954  138960       8  138972  138948  138951      12  138972  138978
  138981      26  138915  138909  138912       1  138918  138915  138909       2
  138921  138915  138918       4  138924  138921  138915      94  138927  138921
  138915      94  138927  138921  138924      95  138930  138921  138924      97
  138930  138921  138927      97  138933  138930  138921      98  138936  138915
  138918      12  138936  138942  138945      26  138873  138867  138870       1
  138876  138873  138867       2  138879  138873  138876      18  138882  138879
  138873      76  138885  138879  138882      77  138888  138885  138879      22
  138891  138885  138879      22  138891  138885  138888      23  138894  138885
  138879      22  138894  138885  138888      23  138894  138885  138891      23
  138897  138879  138882      79  138900  138897  138879      81  138903  138873
  138876      12  138903  138909  138912      26  138852  138846  138849       1
  138855  138852  138846       2  138858  138852  138846       2  138858  138852
  138855      58  138861  138852  138855      12  138861  138852  138858      12
  138861  138867  138870      26  138831  138825  138828       1  138834  138831
  138825       2  138837  138831  138825       2  138837  138831  138834      58
  138840  138831  138834      12  138840  138831  138837      12  138840  138846
  138849      26  138783  138777  138780       1  138786  138783  138777       2
  138789  138783  138786      18  138792  138789  138783      19  138795  138789
  138792      21  138798  138795  138789      22  138801  138795  138789      22
  138801  138795  138798      23  138804  138795  138789      22  138804  138795
  138798      23  138804  138795  138801      23  138807  138789  138792      21
  138810  138807  138789      22  138813  138807  138789      22  138813  138807
  138810      23  138816  138807  138789      22  138816  138807  138810      23
  138816  138807  138813      23  138819  138783  138786      12  138819  138825
  138828      26  138717  138711  138714       1  138720  138717  138711       2
  138723  138717  138720      45  138726  138723  138717      46  138729  138723
  138717      46  138729  138723  138726      47  138732  138723  138726      49
  138732  138723  138729      49  138735  138732  138723      49  138738  138732
  138723      49  138738  138732  138735      47  138741  138732  138735      49
  138741  138732  138738      49  138744  138741  138732      49  138747  138741
  138732      49  138747  138741  138744      47  138750  138741  138744      49
  138750  138741  138747      49  138753  138750  138741      51  138756  138750
  138741      51  138756  138750  138753      52  138759  138750  138753      54
  138759  138750  138756      54  138762  138759  138750      55  138765  138759
  138750      55  138765  138759  138762      56  138768  138759  138750      55
  138768  138759  138762      56  138768  138759  138765      56  138771  138717
  138720      12  138771  138777  138780      26  138660  138654  138657       1
  138663  138660  138654       2  138666  138660  138663       4  138669  138666
  138660       5  138672  138666  138660       5  138672  138666  138669       6
  138675  138666  138669      60  138675  138666  138672      60  138678  138675
  138666      61  138681  138675  138678      21  138684  138681  138675      22
  138687  138681  138675      22  138687  138681  138684      23  138690  138681
  138675      22  138690  138681  138684      23  138690  138681  138687      23
  138693  138675  138678      21  138696  138693  138675      22  138699  138693
  138675      22  138699  138693  138696      23  138702  138693  138675      22
  138702  138693  138696      23  138702  138693  138699      23  138705  138660
  138663      12  138705  138711  138714      26  138612  138606  138609       1
  138615  138612  138606       2  138618  138612  138615      18  138621  138618
  138612      19  138624  138618  138621      21  138627  138624  138618      22
  138630  138624  138618      22  138630  138624  138627      23  138633  138624
  138618      22  138633  138624  138627      23  138633  138624  138630      23
  138636  138618  138621      21  138639  138636  138618      22  138642  138636
  138618      22  138642  138636  138639      23  138645  138636  138618      22
  138645  138636  138639      23  138645  138636  138642      23  138648  138612
  138615      12  138648  138654  138657      26  138582  138576  138579       1
  138585  138582  138576       2  138588  138582  138585      31  138591  138588
  138582      32  138594  138588  138582      32  138594  138588  138591      23
  138597  138588  138582      32  138597  138588  138591      23  138597  138588
  138594      23  138600  138582  138585      12  138600  138606  138609      26
  138534  138528  138531       1  138537  138534  138528       2  138540  138534
  138537      18  138543  138540  138534      19  138546  138540  138543      21
  138549  138546  138540      22  138552  138546  138540      22  138552  138546
  138549      23  138555  138546  138540      22  138555  138546  138549      23
  138555  138546  138552      23  138558  138540  138543      21  138561  138558
  138540      22  138564  138558  138540      22  138564  138558  138561      23
  138567  138558  138540      22  138567  138558  138561      23  138567  138558
  138564      23  138570  138534  138537      12  138570  138576  138579      26
  138513  138507  138510       1  138516  138513  138507       2  138519  138513
  138507       2  138519  138513  138516      58  138522  138513  138516      12
  138522  138513  138519      12  138522  138528  138531      26  138477  138471
  138474       1  138480  138477  138471       2  138483  138477  138480       4
  138486  138483  138477       5  138489  138483  138477       5  138489  138483
  138486       6  138492  138483  138486       8  138492  138483  138489       8
  138501  138477  138480      12  138501  138507  138510      26  138444  138438
  138441       1  138447  138444  138438       2  138450  138444  138447       4
  138453  138450  138444      94  138456  138450  138444      94  138456  138450
  138453      95  138459  138450  138453      97  138459  138450  138456      97
  138462  138459  138450      98  138465  138444  138447      12  138465  138471
  138474      26  138387  138381  138384       1  138390  138387  138381       2
  138393  138387  138390       4  138396  138393  138387       5  138399  138393
  138387       5  138399  138393  138396       6  138402  138393  138396      60
  138402  138393  138399      60  138405  138402  138393      61  138408  138402
  138405      21  138411  138408  138402      22  138414  138408  138402      22
  138414  138408  138411      23  138417  138408  138402      22  138417  138408
  138411      23  138417  138408  138414      23  138420  138402  138405      21
  138423  138420  138402      22  138426  138420  138402      22  138426  138420
  138423      23  138429  138420  138402      22  138429  138420  138423      23
  138429  138420  138426      23  138432  138387  138390      12  138432  138438
  138441      26  138321  138315  138318       1  138324  138321  138315       2
  138327  138321  138324      45  138330  138327  138321      46  138333  138327
  138321      46  138333  138327  138330      47  138336  138327  138330      49
  138336  138327  138333      49  138339  138336  138327      49  138342  138336
  138327      49  138342  138336  138339      47  138345  138336  138339      49
  138345  138336  138342      49  138348  138345  138336      49  138351  138345
  138336      49  138351  138345  138348      47  138354  138345  138348      49
  138354  138345  138351      49  138357  138354  138345      51  138360  138354
  138345      51  138360  138354  138357      52  138363  138354  138357      54
  138363  138354  138360      54  138366  138363  138354      55  138369  138363
  138354      55  138369  138363  138366      56  138372  138363  138354      55
  138372  138363  138366      56  138372  138363  138369      56  138375  138321
  138324      12  138375  138381  138384      26  138291  138285  138288       1
  138294  138291  138285       2  138297  138291  138294      31  138300  138297
  138291      32  138303  138297  138291      32  138303  138297  138300      23
  138306  138297  138291      32  138306  138297  138300      23  138306  138297
  138303      23  138309  138291  138294      12  138309  138315  138318      26
  138234  138228  138231       1  138237  138234  138228       2  138240  138234
  138237       4  138243  138240  138234       5  138246  138240  138234       5
  138246  138240  138243       6  138249  138240  138243      60  138249  138240
  138246      60  138252  138249  138240      61  138255  138249  138252      21
  138258  138255  138249      22  138261  138255  138249      22  138261  138255
  138258      23  138264  138255  138249      22  138264  138255  138258      23
  138264  138255  138261      23  138267  138249  138252      21  138270  138267
  138249      22  138273  138267  138249      22  138273  138267  138270      23
  138276  138267  138249      22  138276  138267  138270      23  138276  138267
  138273      23  138279  138234  138237      12  138279  138285  138288      26
  138162  138156  138159       1  138165  138162  138156       2  138168  138162
  138165      45  138171  138168  138162      46  138174  138168  138162      46
  138174  138168  138171      47  138177  138168  138171      49  138177  138168
  138174      49  138180  138177  138168      49  138183  138177  138168      49
  138183  138177  138180      47  138186  138177  138180      49  138186  138177
  138183      49  138189  138186  138177      67  138192  138186  138177      67
  138192  138186  138189      68  138195  138186  138189      70  138195  138186
  138192      70  138198  138195  138186      71  138201  138195  138198      73
  138207  138204  138201      73  138210  138204  138201      73  138210  138204
  138207      75  138216  138213  138201      73  138219  138213  138201      73
  138219  138213  138216      75  138222  138162  138165      12  138222  138228
  138231      26  138117  138111  138114       1  138120  138117  138111       2
  138123  138117  138120       4  138126  138123  138117       5  138129  138123
  138117       5  138129  138123  138126       6  138132  138123  138126      83
  138132  138123  138129      83  138135  138132  138123      83  138138  138132
  138123      83  138138  138132  138135       6  138141  138132  138135       8
  138141  138132  138138       8  138150  138117  138120      12  138150  138156
  138159      26  138075  138069  138072       1  138078  138075  138069       2
  138081  138075  138078       4  138084  138081  138075       5  138087  138081
  138075       5  138087  138081  138084       6  138090  138081  138084     100
  138090  138081  138087     100  138099  138096  138090      26  138102  138096
  138090      26  138102  138096  138099     103  138105  138075  138078      12
  138105  138111  138114      26  138018  138012  138015       1  138021  138018
  138012       2  138024  138018  138021       4  138027  138024  138018       5
  138030  138024  138018       5  138030  138024  138027       6  138033  138024
  138027      60  138033  138024  138030      60  138036  138033  138024      61
  138039  138033  138036      21  138042  138039  138033      22  138045  138039
  138033      22  138045  138039  138042      23  138048  138039  138033      22
  138048  138039  138042      23  138048  138039  138045      23  138051  138033
  138036      21  138054  138051  138033      22  138057  138051  138033      22
  138057  138051  138054      23  138060  138051  138033      22  138060  138051
  138054      23  138060  138051  138057      23  138063  138018  138021      12
  138063  138069  138072      26  137952  137946  137949       1  137955  137952
  137946       2  137958  137952  137955      45  137961  137958  137952      46
  137964  137958  137952      46  137964  137958  137961      47  137967  137958
  137961      49  137967  137958  137964      49  137970  137967  137958      49
  137973  137967  137958      49  137973  137967  137970      47  137976  137967
  137970      49  137976  137967  137973      49  137979  137976  137967      49
  137982  137976  137967      49  137982  137976  137979      47  137985  137976
  137979      49  137985  137976  137982      49  137988  137985  137976      51
  137991  137985  137976      51  137991  137985  137988      52  137994  137985
  137988      54  137994  137985  137991      54  137997  137994  137985      55
  138000  137994  137985      55  138000  137994  137997      56  138003  137994
  137985      55  138003  137994  137997      56  138003  137994  138000      56
  138006  137952  137955      12  138006  138012  138015      26  137907  137901
  137904       1  137910  137907  137901       2  137913  137907  137910       4
  137916  137913  137907       5  137919  137913  137907       5  137919  137913
  137916       6  137922  137913  137916      83  137922  137913  137919      83
  137925  137922  137913      83  137928  137922  137913      83  137928  137922
  137925       6  137931  137922  137925       8  137931  137922  137928       8
  137940  137907  137910      12  137940  137946  137949      26  137841  137835
  137838       1  137844  137841  137835       2  137847  137841  137844      45
  137850  137847  137841      46  137853  137847  137841      46  137853  137847
  137850      47  137856  137847  137850      49  137856  137847  137853      49
  137859  137856  137847      49  137862  137856  137847      49  137862  137856
  137859      47  137865  137856  137859      49  137865  137856  137862      49
  137868  137865  137856      49  137871  137865  137856      49  137871  137865
  137868      47  137874  137865  137868      49  137874  137865  137871      49
  137877  137874  137865      51  137880  137874  137865      51  137880  137874
  137877      52  137883  137874  137877      54  137883  137874  137880      54
  137886  137883  137874      55  137889  137883  137874      55  137889  137883
  137886      56  137892  137883  137874      55  137892  137883  137886      56
  137892  137883  137889      56  137895  137841  137844      12  137895  137901
  137904      26  137796  137790  137793       1  137799  137796  137790       2
  137802  137796  137799       4  137805  137802  137796       5  137808  137802
  137796       5  137808  137802  137805       6  137811  137802  137805      83
  137811  137802  137808      83  137814  137811  137802      83  137817  137811
  137802      83  137817  137811  137814       6  137820  137811  137814       8
  137820  137811  137817       8  137829  137796  137799      12  137829  137835
  137838      26  137733  137727  137730       1  137736  137733  137727       2
  137739  137733  137736      31  137742  137739  137733      32  137745  137739
  137733      32  137745  137739  137742      23  137748  137739  137742      34
  137748  137739  137745      34  137754  137751  137748      36  137757  137751
  137754      36  137760  137757  137751      36  137763  137757  137760      39
  137769  137766  137763      41  137775  137772  137763      39  137778  137772
  137775      36  137781  137778  137748      36  137781  137778  137772      36
  137784  137733  137736      12  137784  137790  137793      26  137688  137682
  137685       1  137691  137688  137682       2  137694  137688  137691       4
  137697  137694  137688       5  137700  137694  137688       5  137700  137694
  137697       6  137703  137694  137697      83  137703  137694  137700      83
  137706  137703  137694      83  137709  137703  137694      83  137709  137703
  137706       6  137712  137703  137706       8  137712  137703  137709       8
  137721  137688  137691      12  137721  137727  137730      26  137655  137649
  137652       1  137658  137655  137649       2  137661  137655  137658       4
  137664  137661  137655      94  137667  137661  137655      94  137667  137661
  137664      95  137670  137661  137664      97  137670  137661  137667      97
  137673  137670  137661      98  137676  137655  137658      12  137676  137682
  137685      26  137613  137607  137610       1  137616  137613  137607       2
  137619  137613  137616      18  137622  137619  137613      76  137625  137619
  137622      77  137628  137625  137619      22  137631  137625  137619      22
  137631  137625  137628      23  137634  137625  137619      22  137634  137625
  137628      23  137634  137625  137631      23  137637  137619  137622      79
  137640  137637  137619      81  137643  137613  137616      12  137643  137649
  137652      26  137571  137565  137568       1  137574  137571  137565       2
  137577  137571  137574      18  137580  137577  137571      76  137583  137577
  137580      77  137586  137583  137577      22  137589  137583  137577      22
  137589  137583  137586      23  137592  137583  137577      22  137592  137583
  137586      23  137592  137583  137589      23  137595  137577  137580      79
  137598  137595  137577      81  137601  137571  137574      12  137601  137607
  137610      26  137523  137517  137520       1  137526  137523  137517       2
  137529  137523  137526      18  137532  137529  137523      19  137535  137529
  137532      21  137538  137535  137529      22  137541  137535  137529      22
  137541  137535  137538      23  137544  137535  137529      22  137544  137535
  137538      23  137544  137535  137541      23  137547  137529  137532      21
  137550  137547  137529      22  137553  137547  137529      22  137553  137547
  137550      23  137556  137547  137529      22  137556  137547  137550      23
  137556  137547  137553      23  137559  137523  137526      12  137559  137565
  137568      26  137487  137481  137484       1  137490  137487  137481       2
  137493  137487  137490       4  137496  137493  137487       5  137499  137493
  137487       5  137499  137493  137496       6  137502  137493  137496       8
  137502  137493  137499       8  137511  137487  137490      12  137511  137517
  137520      26  137430  137424  137427       1  137433  137430  137424       2
  137436  137430  137433       4  137439  137436  137430       5  137442  137436
  137430       5  137442  137436  137439       6  137445  137436  137439      60
  137445  137436  137442      60  137448  137445  137436      61  137451  137445
  137448      21  137454  137451  137445      22  137457  137451  137445      22
  137457  137451  137454      23  137460  137451  137445      22  137460  137451
  137454      23  137460  137451  137457      23  137463  137445  137448      21
  137466  137463  137445      22  137469  137463  137445      22  137469  137463
  137466      23  137472  137463  137445      22  137472  137463  137466      23
  137472  137463  137469      23  137475  137430  137433      12  137475  137481
  137484      26  137379  137373  137376       1  137382  137379  137373       2
  137385  137379  137382       4  137388  137385  137379       5  137391  137385
  137379       5  137391  137385  137388       6  137394  137385  137388      83
  137394  137385  137391      83  137397  137394  137385      83  137400  137394
  137385      83  137400  137394  137397       6  137403  137394  137397     100
  137403  137394  137400     100  137412  137409  137403      26  137415  137409
  137403      26  137415  137409  137412     103  137418  137379  137382      12
  137418  137424  137427      26  137334  137328  137331       1  137337  137334
  137328       2  137340  137334  137337       4  137343  137340  137334       5
  137346  137340  137334       5  137346  137340  137343       6  137349  137340
  137343      83  137349  137340  137346      83  137352  137349  137340      83
  137355  137349  137340      83  137355  137349  137352       6  137358  137349
  137352       8  137358  137349  137355       8  137367  137334  137337      12
  137367  137373  137376      26  137277  137271  137274       1  137280  137277
  137271       2  137283  137277  137280      18  137286  137283  137277      19
  137289  137283  137286      21  137292  137289  137283      22  137295  137289
  137283      22  137295  137289  137292      23  137298  137289  137283      22
  137298  137289  137292      23  137298  137289  137295      23  137301  137283
  137286      61  137304  137301  137283      60  137307  137301  137283      60
  137307  137301  137304       6  137310  137301  137304      65  137310  137301
  137307      65  137313  137310  137301      66  137316  137310  137301      66
  137316  137310  137313      23  137319  137310  137301      66  137319  137310
  137313      23  137319  137310  137316      23  137322  137277  137280      12
  137322  137328  137331      26  137220  137214  137217       1  137223  137220
  137214       2  137226  137220  137223      18  137229  137226  137220      19
  137232  137226  137229      21  137235  137232  137226      22  137238  137232
  137226      22  137238  137232  137235      23  137241  137232  137226      22
  137241  137232  137235      23  137241  137232  137238      23  137244  137226
  137229      61  137247  137244  137226      60  137250  137244  137226      60
  137250  137244  137247       6  137253  137244  137247      65  137253  137244
  137250      65  137256  137253  137244      66  137259  137253  137244      66
  137259  137253  137256      23  137262  137253  137244      66  137262  137253
  137256      23  137262  137253  137259      23  137265  137220  137223      12
  137265  137271  137274      26  137175  137169  137172       1  137178  137175
  137169       2  137181  137175  137178       4  137184  137181  137175       5
  137187  137181  137175       5  137187  137181  137184       6  137190  137181
  137184      83  137190  137181  137187      83  137193  137190  137181      83
  137196  137190  137181      83  137196  137190  137193       6  137199  137190
  137193       8  137199  137190  137196       8  137208  137175  137178      12
  137208  137214  137217      26  137124  137118  137121       1  137127  137124
  137118       2  137130  137124  137127       4  137133  137130  137124       5
  137136  137130  137124       5  137136  137130  137133       6  137139  137130
  137133      83  137139  137130  137136      83  137142  137139  137130      83
  137145  137139  137130      83  137145  137139  137142       6  137148  137139
  137142     100  137148  137139  137145     100  137157  137154  137148      26
  137160  137154  137148      26  137160  137154  137157     103  137163  137124
  137127      12  137163  137169  137172      26  137067  137061  137064       1
  137070  137067  137061       2  137073  137067  137070      18  137076  137073
  137067      19  137079  137073  137076      21  137082  137079  137073      22
  137085  137079  137073      22  137085  137079  137082      23  137088  137079
  137073      22  137088  137079  137082      23  137088  137079  137085      23
  137091  137073  137076      61  137094  137091  137073      60  137097  137091
  137073      60  137097  137091  137094       6  137100  137091  137094      65
  137100  137091  137097      65  137103  137100  137091      66  137106  137100
  137091      66  137106  137100  137103      23  137109  137100  137091      66
  137109  137100  137103      23  137109  137100  137106      23  137112  137067
  137070      12  137112  137118  137121      26  136995  136989  136992       1
  136998  136995  136989       2  137001  136995  136998      45  137004  137001
  136995      46  137007  137001  136995      46  137007  137001  137004      47
  137010  137001  137004      49  137010  137001  137007      49  137013  137010
  137001      49  137016  137010  137001      49  137016  137010  137013      47
  137019  137010  137013      49  137019  137010  137016      49  137022  137019
  137010      67  137025  137019  137010      67  137025  137019  137022      68
  137028  137019  137022      70  137028  137019  137025      70  137031  137028
  137019      71  137034  137028  137031      73  137040  137037  137034      73
  137043  137037  137034      73  137043  137037  137040      75  137049  137046
  137034      73  137052  137046  137034      73  137052  137046  137049      75
  137055  136995  136998      12  137055  137061  137064      26  136929  136923
  136926       1  136932  136929  136923       2  136935  136929  136932      45
  136938  136935  136929      46  136941  136935  136929      46  136941  136935
  136938      47  136944  136935  136938      49  136944  136935  136941      49
  136947  136944  136935      49  136950  136944  136935      49  136950  136944
  136947      47  136953  136944  136947      49  136953  136944  136950      49
  136956  136953  136944      49  136959  136953  136944      49  136959  136953
  136956      47  136962  136953  136956      49  136962  136953  136959      49
  136965  136962  136953      51  136968  136962  136953      51  136968  136962
  136965      52  136971  136962  136965      54  136971  136962  136968      54
  136974  136971  136962      55  136977  136971  136962      55  136977  136971
  136974      56  136980  136971  136962      55  136980  136971  136974      56
  136980  136971  136977      56  136983  136929  136932      12  136983  136989
  136992      26  136884  136878  136881       1  136887  136884  136878       2
  136890  136884  136887       4  136893  136890  136884       5  136896  136890
  136884       5  136896  136890  136893       6  136899  136890  136893      83
  136899  136890  136896      83  136902  136899  136890      83  136905  136899
  136890      83  136905  136899  136902       6  136908  136899  136902       8
  136908  136899  136905       8  136917  136884  136887      12  136917  136923
  136926      26  136827  136821  136824       1  136830  136827  136821       2
  136833  136827  136830      18  136836  136833  136827      19  136839  136833
  136836      21  136842  136839  136833      22  136845  136839  136833      22
  136845  136839  136842      23  136848  136839  136833      22  136848  136839
  136842      23  136848  136839  136845      23  136851  136833  136836      61
  136854  136851  136833      60  136857  136851  136833      60  136857  136851
  136854       6  136860  136851  136854      65  136860  136851  136857      65
  136863  136860  136851      66  136866  136860  136851      66  136866  136860
  136863      23  136869  136860  136851      66  136869  136860  136863      23
  136869  136860  136866      23  136872  136827  136830      12  136872  136878
  136881      26  136776  136770  136773       1  136779  136776  136770       2
  136782  136776  136779       4  136785  136782  136776       5  136788  136782
  136776       5  136788  136782  136785       6  136791  136782  136785      83
  136791  136782  136788      83  136794  136791  136782      83  136797  136791
  136782      83  136797  136791  136794       6  136800  136791  136794     100
  136800  136791  136797     100  136809  136806  136800      26  136812  136806
  136800      26  136812  136806  136809     103  136815  136776  136779      12
  136815  136821  136824      26  136746  136740  136743       1  136749  136746
  136740       2  136752  136746  136749      31  136755  136752  136746      32
  136758  136752  136746      32  136758  136752  136755      23  136761  136752
  136746      32  136761  136752  136755      23  136761  136752  136758      23
  136764  136746  136749      12  136764  136770  136773      26  136680  136674
  136677       1  136683  136680  136674       2  136686  136680  136683      45
  136689  136686  136680      46  136692  136686  136680      46  136692  136686
  136689      47  136695  136686  136689      49  136695  136686  136692      49
  136698  136695  136686      49  136701  136695  136686      49  136701  136695
  136698      47  136704  136695  136698      49  136704  136695  136701      49
  136707  136704  136695      49  136710  136704  136695      49  136710  136704
  136707      47  136713  136704  136707      49  136713  136704  136710      49
  136716  136713  136704      51  136719  136713  136704      51  136719  136713
  136716      52  136722  136713  136716      54  136722  136713  136719      54
  136725  136722  136713      55  136728  136722  136713      55  136728  136722
  136725      56  136731  136722  136713      55  136731  136722  136725      56
  136731  136722  136728      56  136734  136680  136683      12  136734  136740
  136743      26  136644  136638  136641       1  136647  136644  136638       2
  136650  136644  136647       4  136653  136650  136644       5  136656  136650
  136644       5  136656  136650  136653       6  136659  136650  136653       8
  136659  136650  136656       8  136668  136644  136647      12  136668  136674
  136677      26  136623  136617  136620       1  136626  136623  136617       2
  136629  136623  136617       2  136629  136623  136626      58  136632  136623
  136626      12  136632  136623  136629      12  136632  136638  136641      26
  136557  136551  136554       1  136560  136557  136551       2  136563  136557
  136560      45  136566  136563  136557      46  136569  136563  136557      46
  136569  136563  136566      47  136572  136563  136566      49  136572  136563
  136569      49  136575  136572  136563      49  136578  136572  136563      49
  136578  136572  136575      47  136581  136572  136575      49  136581  136572
  136578      49  136584  136581  136572      49  136587  136581  136572      49
  136587  136581  136584      47  136590  136581  136584      49  136590  136581
  136587      49  136593  136590  136581      51  136596  136590  136581      51
  136596  136590  136593      52  136599  136590  136593      54  136599  136590
  136596      54  136602  136599  136590      55  136605  136599  136590      55
  136605  136599  136602      56  136608  136599  136590      55  136608  136599
  136602      56  136608  136599  136605      56  136611  136557  136560      12
  136611  136617  136620      26  136536  136530  136533       1  136539  136536
  136530       2  136542  136536  136530       2  136542  136536  136539      58
  136545  136536  136539      12  136545  136536  136542      12  136545  136551
  136554      26  136470  136464  136467       1  136473  136470  136464       2
  136476  136470  136473      45  136479  136476  136470      46  136482  136476
  136470      46  136482  136476  136479      47  136485  136476  136479      49
  136485  136476  136482      49  136488  136485  136476      49  136491  136485
  136476      49  136491  136485  136488      47  136494  136485  136488      49
  136494  136485  136491      49  136497  136494  136485      49  136500  136494
  136485      49  136500  136494  136497      47  136503  136494  136497      49
  136503  136494  136500      49  136506  136503  136494      51  136509  136503
  136494      51  136509  136503  136506      52  136512  136503  136506      54
  136512  136503  136509      54  136515  136512  136503      55  136518  136512
  136503      55  136518  136512  136515      56  136521  136512  136503      55
  136521  136512  136515      56  136521  136512  136518      56  136524  136470
  136473      12  136524  136530  136533      26  136413  136407  136410       1
  136416  136413  136407       2  136419  136413  136416       4  136422  136419
  136413       5  136425  136419  136413       5  136425  136419  136422       6
  136428  136419  136422      60  136428  136419  136425      60  136431  136428
  136419      61  136434  136428  136431      21  136437  136434  136428      22
  136440  136434  136428      22  136440  136434  136437      23  136443  136434
  136428      22  136443  136434  136437      23  136443  136434  136440      23
  136446  136428  136431      21  136449  136446  136428      22  136452  136446
  136428      22  136452  136446  136449      23  136455  136446  136428      22
  136455  136446  136449      23  136455  136446  136452      23  136458  136413
  136416      12  136458  136464  136467      26  136356  136350  136353       1
  136359  136356  136350       2  136362  136356  136359       4  136365  136362
  136356       5  136368  136362  136356       5  136368  136362  136365       6
  136371  136362  136365      60  136371  136362  136368      60  136374  136371
  136362      61  136377  136371  136374      21  136380  136377  136371      22
  136383  136377  136371      22  136383  136377  136380      23  136386  136377
  136371      22  136386  136377  136380      23  136386  136377  136383      23
  136389  136371  136374      21  136392  136389  136371      22  136395  136389
  136371      22  136395  136389  136392      23  136398  136389  136371      22
  136398  136389  136392      23  136398  136389  136395      23  136401  136356
  136359      12  136401  136407  136410      26  136305  136299  136302       1
  136308  136305  136299       2  136311  136305  136308       4  136314  136311
  136305       5  136317  136311  136305       5  136317  136311  136314       6
  136320  136311  136314      83  136320  136311  136317      83  136323  136320
  136311     104  136326  136320  136311     104  136326  136320  136323      95
  136329  136320  136323     106  136329  136320  136326     106  136335  136332
  136329     108  136338  136332  136329     108  136338  136332  136335      86
  136341  136332  136329     108  136341  136332  136335      86  136341  136332
  136338      86  136344  136305  136308      12  136344  136350  136353      26
  136275  136269  136272       1  136278  136275  136269       2  136281  136275
  136278      31  136284  136281  136275      32  136287  136281  136275      32
  136287  136281  136284      23  136290  136281  136275      32  136290  136281
  136284      23  136290  136281  136287      23  136293  136275  136278      12
  136293  136299  136302      26  136239  136233  136236       1  136242  136239
  136233       2  136245  136239  136242       4  136248  136245  136239       5
  136251  136245  136239       5  136251  136245  136248       6  136254  136245
  136248       8  136254  136245  136251       8  136263  136239  136242      12
  136263  136269  136272      26  136203  136197  136200       1  136206  136203
  136197       2  136209  136203  136206       4  136212  136209  136203       5
  136215  136209  136203       5  136215  136209  136212       6  136218  136209
  136212       8  136218  136209  136215       8  136227  136203  136206      12
  136227  136233  136236      26  136137  136131  136134       1  136140  136137
  136131       2  136143  136137  136140      45  136146  136143  136137      46
  136149  136143  136137      46  136149  136143  136146      47  136152  136143
  136146      49  136152  136143  136149      49  136155  136152  136143      49
  136158  136152  136143      49  136158  136152  136155      47  136161  136152
  136155      49  136161  136152  136158      49  136164  136161  136152      49
  136167  136161  136152      49  136167  136161  136164      47  136170  136161
  136164      49  136170  136161  136167      49  136173  136170  136161      51
  136176  136170  136161      51  136176  136170  136173      52  136179  136170
  136173      54  136179  136170  136176      54  136182  136179  136170      55
  136185  136179  136170      55  136185  136179  136182      56  136188  136179
  136170      55  136188  136179  136182      56  136188  136179  136185      56
  136191  136137  136140      12  136191  136197  136200      26  136095  136089
  136092       1  136098  136095  136089       2  136101  136095  136098      18
  136104  136101  136095      76  136107  136101  136104      77  136110  136107
  136101      22  136113  136107  136101      22  136113  136107  136110      23
  136116  136107  136101      22  136116  136107  136110      23  136116  136107
  136113      23  136119  136101  136104      79  136122  136119  136101      81
  136125  136095  136098      12  136125  136131  136134      26  136047  136041
  136044       1  136050  136047  136041       2  136053  136047  136050      18
  136056  136053  136047      19  136059  136053  136056      21  136062  136059
  136053      22  136065  136059  136053      22  136065  136059  136062      23
  136068  136059  136053      22  136068  136059  136062      23  136068  136059
  136065      23  136071  136053  136056      21  136074  136071  136053      22
  136077  136071  136053      22  136077  136071  136074      23  136080  136071
  136053      22  136080  136071  136074      23  136080  136071  136077      23
  136083  136047  136050      12  136083  136089  136092      26  135990  135984
  135987       1  135993  135990  135984       2  135996  135990  135993      18
  135999  135996  135990      19  136002  135996  135999      21  136005  136002
  135996      22  136008  136002  135996      22  136008  136002  136005      23
  136011  136002  135996      22  136011  136002  136005      23  136011  136002
  136008      23  136014  135996  135999      61  136017  136014  135996      60
  136020  136014  135996      60  136020  136014  136017       6  136023  136014
  136017      65  136023  136014  136020      65  136026  136023  136014      66
  136029  136023  136014      66  136029  136023  136026      23  136032  136023
  136014      66  136032  136023  136026      23  136032  136023  136029      23
  136035  135990  135993      12  136035  136041  136044      26  135942  135936
  135939       1  135945  135942  135936       2  135948  135942  135945      18
  135951  135948  135942      19  135954  135948  135951      21  135957  135954
  135948      22  135960  135954  135948      22  135960  135954  135957      23
  135963  135954  135948      22  135963  135954  135957      23  135963  135954
  135960      23  135966  135948  135951      21  135969  135966  135948      22
  135972  135966  135948      22  135972  135966  135969      23  135975  135966
  135948      22  135975  135966  135969      23  135975  135966  135972      23
  135978  135942  135945      12  135978  135984  135987      26  135897  135891
  135894       1  135900  135897  135891       2  135903  135897  135900       4
  135906  135903  135897       5  135909  135903  135897       5  135909  135903
  135906       6  135912  135903  135906      83  135912  135903  135909      83
  135915  135912  135903      83  135918  135912  135903      83  135918  135912
  135915       6  135921  135912  135915       8  135921  135912  135918       8
  135930  135897  135900      12  135930  135936  135939      26  135876  135870
  135873       1  135879  135876  135870       2  135882  135876  135870       2
  135882  135876  135879      58  135885  135876  135879      12  135885  135876
  135882      12  135885  135891  135894      26  135828  135822  135825       1
  135831  135828  135822       2  135834  135828  135831      18  135837  135834
  135828      19  135840  135834  135837      21  135843  135840  135834      22
  135846  135840  135834      22  135846  135840  135843      23  135849  135840
  135834      22  135849  135840  135843      23  135849  135840  135846      23
  135852  135834  135837      21  135855  135852  135834      22  135858  135852
  135834      22  135858  135852  135855      23  135861  135852  135834      22
  135861  135852  135855      23  135861  135852  135858      23  135864  135828
  135831      12  135864  135870  135873      26  135762  135756  135759       1
  135765  135762  135756       2  135768  135762  135765      45  135771  135768
  135762      46  135774  135768  135762      46  135774  135768  135771      47
  135777  135768  135771      49  135777  135768  135774      49  135780  135777
  135768      49  135783  135777  135768      49  135783  135777  135780      47
  135786  135777  135780      49  135786  135777  135783      49  135789  135786
  135777      49  135792  135786  135777      49  135792  135786  135789      47
  135795  135786  135789      49  135795  135786  135792      49  135798  135795
  135786      51  135801  135795  135786      51  135801  135795  135798      52
  135804  135795  135798      54  135804  135795  135801      54  135807  135804
  135795      55  135810  135804  135795      55  135810  135804  135807      56
  135813  135804  135795      55  135813  135804  135807      56  135813  135804
  135810      56  135816  135762  135765      12  135816  135822  135825      26
  135741  135735  135738       1  135744  135741  135735       2  135747  135741
  135735       2  135747  135741  135744      58  135750  135741  135744      12
  135750  135741  135747      12  135750  135756  135759      26  135684  135678
  135681       1  135687  135684  135678       2  135690  135684  135687       4
  135693  135690  135684       5  135696  135690  135684       5  135696  135690
  135693       6  135699  135690  135693      60  135699  135690  135696      60
  135702  135699  135690      61  135705  135699  135702      21  135708  135705
  135699      22  135711  135705  135699      22  135711  135705  135708      23
  135714  135705  135699      22  135714  135705  135708      23  135714  135705
  135711      23  135717  135699  135702      21  135720  135717  135699      22
  135723  135717  135699      22  135723  135717  135720      23  135726  135717
  135699      22  135726  135717  135720      23  135726  135717  135723      23
  135729  135684  135687      12  135729  135735  135738      26  135648  135642
  135645       1  135651  135648  135642       2  135654  135648  135651       4
  135657  135654  135648       5  135660  135654  135648       5  135660  135654
  135657       6  135663  135654  135657       8  135663  135654  135660       8
  135672  135648  135651      12  135672  135678  135681      26  135597  135591
  135594       1  135600  135597  135591       2  135603  135597  135600      31
  135606  135603  135597      32  135609  135603  135597      32  135609  135603
  135606      23  135612  135603  135606     157  135612  135603  135609     157
  135621  135618  135615     160  135624  135618  135621     162  135627  135624
  135618     164  135630  135624  135627     168  135633  135630  135612     169
  135633  135630  135624     170  135636  135597  135600      12  135636  135642
  135645      26  135555  135552  135549      85  135558  135552  135549      85
  135558  135552  135555      86  135561  135552  135555      88  135561  135552
  135558      88  135564  135561  135552      89  135567  135561  135552      89
  135567  135561  135564      23  135570  135561  135564      89  135570  135561
  135567      89  135573  135570  135561      89  135576  135570  135561      89
  135576  135570  135573      23  135579  135570  135573      32  135579  135570
  135576      32  135582  135579  135549       2  135582  135579  135570      31
  135585  135579  135582      12  135585  135591  135594      26  135504  135498
  135501       1  135507  135504  135498       2  135510  135504  135507       4
  135513  135510  135504       5  135516  135510  135504       5  135516  135510
  135513       6  135519  135510  135513      83  135519  135510  135516      83
  135522  135519  135510      83  135525  135519  135510      83  135525  135519
  135522       6  135528  135519  135522     100  135528  135519  135525     100
  135537  135534  135528      26  135540  135534  135528      26  135540  135534
  135537     103  135543  135504  135507      12  135456  135450  135453       1
  135459  135456  135450       2  135462  135456  135459      18  135465  135462
  135456      19  135468  135462  135465      21  135471  135468  135462      22
  135474  135468  135462      22  135474  135468  135471      23  135477  135468
  135462      22  135477  135468  135471      23  135477  135468  135474      23
  135480  135462  135465      21  135483  135480  135462      22  135486  135480
  135462      22  135486  135480  135483      23  135489  135480  135462      22
  135489  135480  135483      23  135489  135480  135486      23  135492  135456
  135459      12  135492  135498  135501      26  135420  135414  135417       1
  135423  135420  135414       2  135426  135420  135423       4  135429  135426
  135420       5  135432  135426  135420       5  135432  135426  135429       6
  135435  135426  135429       8  135435  135426  135432       8  135444  135420
  135423      12  135444  135450  135453      26  135375  135369  135372       1
  135378  135375  135369       2  135381  135375  135378       4  135384  135381
  135375       5  135387  135381  135375       5  135387  135381  135384       6
  135390  135381  135384      83  135390  135381  135387      83  135393  135390
  135381      83  135396  135390  135381      83  135396  135390  135393       6
  135399  135390  135393       8  135399  135390  135396       8  135408  135375
  135378      12  135408  135414  135417      26  135318  135312  135315       1
  135321  135318  135312       2  135324  135318  135321       4  135327  135324
  135318       5  135330  135324  135318       5  135330  135324  135327       6
  135333  135324  135327      60  135333  135324  135330      60  135336  135333
  135324      61  135339  135333  135336      21  135342  135339  135333      22
  135345  135339  135333      22  135345  135339  135342      23  135348  135339
  135333      22  135348  135339  135342      23  135348  135339  135345      23
  135351  135333  135336      21  135354  135351  135333      22  135357  135351
  135333      22  135357  135351  135354      23  135360  135351  135333      22
  135360  135351  135354      23  135360  135351  135357      23  135363  135318
  135321      12  135363  135369  135372      26  135276  135270  135273       1
  135279  135276  135270       2  135282  135276  135279       4  135285  135282
  135276       5  135288  135282  135276       5  135288  135282  135285       6
  135291  135282  135285     100  135291  135282  135288     100  135300  135297
  135291      26  135303  135297  135291      26  135303  135297  135300     103
  135306  135276  135279      12  135306  135312  135315      26  135219  135213
  135216       1  135222  135219  135213       2  135225  135219  135222       4
  135228  135225  135219       5  135231  135225  135219       5  135231  135225
  135228       6  135234  135225  135228      60  135234  135225  135231      60
  135237  135234  135225      61  135240  135234  135237      21  135243  135240
  135234      22  135246  135240  135234      22  135246  135240  135243      23
  135249  135240  135234      22  135249  135240  135243      23  135249  135240
  135246      23  135252  135234  135237      21  135255  135252  135234      22
  135258  135252  135234      22  135258  135252  135255      23  135261  135252
  135234      22  135261  135252  135255      23  135261  135252  135258      23
  135264  135219  135222      12  135264  135270  135273      26  135177  135171
  135174       1  135180  135177  135171       2  135183  135177  135180      18
  135186  135183  135177      76  135189  135183  135186      77  135192  135189
  135183      22  135195  135189  135183      22  135195  135189  135192      23
  135198  135189  135183      22  135198  135189  135192      23  135198  135189
  135195      23  135201  135183  135186      79  135204  135201  135183      81
  135207  135177  135180      12  135207  135213  135216      26  135120  135114
  135117       1  135123  135120  135114       2  135126  135120  135123       4
  135129  135126  135120       5  135132  135126  135120       5  135132  135126
  135129       6  135135  135126  135129      60  135135  135126  135132      60
  135138  135135  135126      61  135141  135135  135138      21  135144  135141
  135135      22  135147  135141  135135      22  135147  135141  135144      23
  135150  135141  135135      22  135150  135141  135144      23  135150  135141
  135147      23  135153  135135  135138      21  135156  135153  135135      22
  135159  135153  135135      22  135159  135153  135156      23  135162  135153
  135135      22  135162  135153  135156      23  135162  135153  135159      23
  135165  135120  135123      12  135165  135171  135174      26  135099  135093
  135096       1  135102  135099  135093       2  135105  135099  135093       2
  135105  135099  135102      58  135108  135099  135102      12  135108  135099
  135105      12  135108  135114  135117      26  135054  135048  135051       1
  135057  135054  135048       2  135060  135054  135057       4  135063  135060
  135054       5  135066  135060  135054       5  135066  135060  135063       6
  135069  135060  135063      83  135069  135060  135066      83  135072  135069
  135060      83  135075  135069  135060      83  135075  135069  135072       6
  135078  135069  135072       8  135078  135069  135075       8  135087  135054
  135057      12  135087  135093  135096      26  135009  135003  135006       1
  135012  135009  135003       2  135015  135009  135012       4  135018  135015
  135009       5  135021  135015  135009       5  135021  135015  135018       6
  135024  135015  135018      83  135024  135015  135021      83  135027  135024
  135015      83  135030  135024  135015      83  135030  135024  135027       6
  135033  135024  135027       8  135033  135024  135030       8  135042  135009
  135012      12  135042  135048  135051      26  134988  134982  134985       1
  134991  134988  134982       2  134994  134988  134982       2  134994  134988
  134991      58  134997  134988  134991      12  134997  134988  134994      12
  134997  135003  135006      26  134928  134922  134925       1  134931  134928
  134922       2  134934  134928  134931      31  134937  134934  134928      32
  134940  134934  134928      32  134940  134934  134937      23  134943  134934
  134937      34  134943  134934  134940      34  134949  134946  134943      36
  134952  134946  134949      36  134955  134952  134946      36  134958  134952
  134955      36  134961  134958  134952      36  134964  134958  134961      36
  134967  134964  134958      36  134970  134964  134967      36  134973  134970
  134943      36  134973  134970  134964      36  134976  134928  134931      12
  134976  134982  134985      26  134880  134874  134877       1  134883  134880
  134874       2  134886  134880  134883      18  134889  134886  134880      19
  134892  134886  134889      21  134895  134892  134886      22  134898  134892
  134886      22  134898  134892  134895      23  134901  134892  134886      22
  134901  134892  134895      23  134901  134892  134898      23  134904  134886
  134889      21  134907  134904  134886      22  134910  134904  134886      22
  134910  134904  134907      23  134913  134904  134886      22  134913  134904
  134907      23  134913  134904  134910      23  134916  134880  134883      12
  134916  134922  134925      26  134850  134844  134847       1  134853  134850
  134844       2  134856  134850  134853      31  134859  134856  134850      32
  134862  134856  134850      32  134862  134856  134859      23  134865  134856
  134850      32  134865  134856  134859      23  134865  134856  134862      23
  134868  134850  134853      12  134868  134874  134877      26  134829  134823
  134826       1  134832  134829  134823       2  134835  134829  134823       2
  134835  134829  134832      58  134838  134829  134832      12  134838  134829
  134835      12  134838  134844  134847      26  134808  134802  134805       1
  134811  134808  134802       2  134814  134808  134802       2  134814  134808
  134811      58  134817  134808  134811      12  134817  134808  134814      12
  134817  134823  134826      26  134766  134760  134763       1  134769  134766
  134760       2  134772  134766  134769      18  134775  134772  134766      76
  134778  134772  134775      77  134781  134778  134772      22  134784  134778
  134772      22  134784  134778  134781      23  134787  134778  134772      22
  134787  134778  134781      23  134787  134778  134784      23  134790  134772
  134775      79  134793  134790  134772      81  134796  134766  134769      12
  134796  134802  134805      26  134736  134730  134733       1  134739  134736
  134730       2  134742  134736  134739      31  134745  134742  134736      32
  134748  134742  134736      32  134748  134742  134745      23  134751  134742
  134736      32  134751  134742  134745      23  134751  134742  134748      23
  134754  134736  134739      12  134754  134760  134763      26  134679  134673
  134676       1  134682  134679  134673       2  134685  134679  134682      18
  134688  134685  134679      19  134691  134685  134688      21  134694  134691
  134685      22  134697  134691  134685      22  134697  134691  134694      23
  134700  134691  134685      22  134700  134691  134694      23  134700  134691
  134697      23  134703  134685  134688      61  134706  134703  134685      60
  134709  134703  134685      60  134709  134703  134706       6  134712  134703
  134706      65  134712  134703  134709      65  134715  134712  134703      66
  134718  134712  134703      66  134718  134712  134715      23  134721  134712
  134703      66  134721  134712  134715      23  134721  134712  134718      23
  134724  134679  134682      12  134724  134730  134733      26  134649  134643
  134646       1  134652  134649  134643       2  134655  134649  134652      31
  134658  134655  134649      32  134661  134655  134649      32  134661  134655
  134658      23  134664  134655  134649      32  134664  134655  134658      23
  134664  134655  134661      23  134667  134649  134652      12  134667  134673
  134676      26  134598  134592  134595       1  134601  134598  134592       2
  134604  134598  134601       4  134607  134604  134598       5  134610  134604
  134598       5  134610  134604  134607       6  134613  134604  134607      83
  134613  134604  134610      83  134616  134613  134604     104  134619  134613
  134604     104  134619  134613  134616      95  134622  134613  134616     106
  134622  134613  134619     106  134628  134625  134622     108  134631  134625
  134622     108  134631  134625  134628      86  134634  134625  134622     108
  134634  134625  134628      86  134634  134625  134631      86  134637  134598
  134601      12  134637  134643  134646      26  134562  134556  134559       1
  134565  134562  134556       2  134568  134562  134565       4  134571  134568
  134562       5  134574  134568  134562       5  134574  134568  134571       6
  134577  134568  134571       8  134577  134568  134574       8  134586  134562
  134565      12  134586  134592  134595      26  134496  134490  134493       1
  134499  134496  134490       2  134502  134496  134499      45  134505  134502
  134496      46  134508  134502  134496      46  134508  134502  134505      47
  134511  134502  134505      49  134511  134502  134508      49  134514  134511
  134502      49  134517  134511  134502      49  134517  134511  134514      47
  134520  134511  134514      49  134520  134511  134517      49  134523  134520
  134511      49  134526  134520  134511      49  134526  134520  134523      47
  134529  134520  134523      49  134529  134520  134526      49  134532  134529
  134520      51  134535  134529  134520      51  134535  134529  134532      52
  134538  134529  134532      54  134538  134529  134535      54  134541  134538
  134529      55  134544  134538  134529      55  134544  134538  134541      56
  134547  134538  134529      55  134547  134538  134541      56  134547  134538
  134544      56  134550  134496  134499      12  134550  134556  134559      26
  134439  134433  134436       1  134442  134439  134433       2  134445  134439
  134442       4  134448  134445  134439       5  134451  134445  134439       5
  134451  134445  134448       6  134454  134445  134448      60  134454  134445
  134451      60  134457  134454  134445      61  134460  134454  134457      21
  134463  134460  134454      22  134466  134460  134454      22  134466  134460
  134463      23  134469  134460  134454      22  134469  134460  134463      23
  134469  134460  134466      23  134472  134454  134457      21  134475  134472
  134454      22  134478  134472  134454      22  134478  134472  134475      23
  134481  134472  134454      22  134481  134472  134475      23  134481  134472
  134478      23  134484  134439  134442      12  134484  134490  134493      26
  134388  134382  134385       1  134391  134388  134382       2  134394  134388
  134391       4  134397  134394  134388       5  134400  134394  134388       5
  134400  134394  134397       6  134403  134394  134397      83  134403  134394
  134400      83  134406  134403  134394      83  134409  134403  134394      83
  134409  134403  134406       6  134412  134403  134406     100  134412  134403
  134409     100  134421  134418  134412      26  134424  134418  134412      26
  134424  134418  134421     103  134427  134388  134391      12  134427  134433
  134436      26  134346  134340  134343       1  134349  134346  134340       2
  134352  134346  134349       4  134355  134352  134346       5  134358  134352
  134346       5  134358  134352  134355       6  134361  134352  134355     100
  134361  134352  134358     100  134370  134367  134361      26  134373  134367
  134361      26  134373  134367  134370     103  134376  134346  134349      12
  134376  134382  134385      26  134280  134274  134277       1  134283  134280
  134274       2  134286  134280  134283      45  134289  134286  134280      46
  134292  134286  134280      46  134292  134286  134289      47  134295  134286
  134289      49  134295  134286  134292      49  134298  134295  134286      49
  134301  134295  134286      49  134301  134295  134298      47  134304  134295
  134298      49  134304  134295  134301      49  134307  134304  134295      49
  134310  134304  134295      49  134310  134304  134307      47  134313  134304
  134307      49  134313  134304  134310      49  134316  134313  134304      51
  134319  134313  134304      51  134319  134313  134316      52  134322  134313
  134316      54  134322  134313  134319      54  134325  134322  134313      55
  134328  134322  134313      55  134328  134322  134325      56  134331  134322
  134313      55  134331  134322  134325      56  134331  134322  134328      56
  134334  134280  134283      12  134334  134340  134343      26  134208  134202
  134205       1  134211  134208  134202       2  134214  134208  134211      45
  134217  134214  134208      46  134220  134214  134208      46  134220  134214
  134217      47  134223  134214  134217      49  134223  134214  134220      49
  134226  134223  134214      49  134229  134223  134214      49  134229  134223
  134226      47  134232  134223  134226      49  134232  134223  134229      49
  134235  134232  134223      67  134238  134232  134223      67  134238  134232
  134235      68  134241  134232  134235      70  134241  134232  134238      70
  134244  134241  134232      71  134247  134241  134244      73  134253  134250
  134247      73  134256  134250  134247      73  134256  134250  134253      75
  134262  134259  134247      73  134265  134259  134247      73  134265  134259
  134262      75  134268  134208  134211      12  134268  134274  134277      26
  134166  134160  134163       1  134169  134166  134160       2  134172  134166
  134169       4  134175  134172  134166       5  134178  134172  134166       5
  134178  134172  134175       6  134181  134172  134175     100  134181  134172
  134178     100  134190  134187  134181      26  134193  134187  134181      26
  134193  134187  134190     103  134196  134166  134169      12  134196  134202
  134205      26  134130  134124  134127       1  134133  134130  134124       2
  134136  134130  134133       4  134139  134136  134130       5  134142  134136
  134130       5  134142  134136  134139       6  134145  134136  134139       8
  134145  134136  134142       8  134154  134130  134133      12  134154  134160
  134163      26  134109  134103  134106       1  134112  134109  134103       2
  134115  134109  134103       2  134115  134109  134112      58  134118  134109
  134112      12  134118  134109  134115      12  134118  134124  134127      26
  134049  134043  134046       1  134052  134049  134043       2  134055  134049
  134052      31  134058  134055  134049      32  134061  134055  134049      32
  134061  134055  134058      23  134064  134055  134058      34  134064  134055
  134061      34  134070  134067  134064      36  134073  134067  134070      36
  134076  134073  134067      36  134079  134073  134076      36  134082  134079
  134073      36  134085  134079  134082      36  134088  134085  134079      36
  134091  134085  134088      36  134094  134091  134064      36  134094  134091
  134085      36  134097  134049  134052      12  134097  134103  134106      26
  134028  134022  134025       1  134031  134028  134022       2  134034  134028
  134022       2  134034  134028  134031      58  134037  134028  134031      12
  134037  134028  134034      12  134037  134043  134046      26  133986  133983
  133980      85  133989  133983  133980      85  133989  133983  133986      86
  133992  133983  133986      88  133992  133983  133989      88  133995  133992
  133983      89  133998  133992  133983      89  133998  133992  133995      23
  134001  133992  133995      89  134001  133992  133998      89  134004  134001
  133992      89  134007  134001  133992      89  134007  134001  134004      23
  134010  134001  134004      32  134010  134001  134007      32  134013  134010
  133980       2  134013  134010  134001      31  134016  134010  134013      12
  134016  134022  134025      26  133956  133950  133953       1  133959  133956
  133950       2  133962  133956  133959      31  133965  133962  133956      32
  133968  133962  133956      32  133968  133962  133965      23  133971  133962
  133956      32  133971  133962  133965      23  133971  133962  133968      23
  133974  133956  133959      12  133890  133884  133887       1  133893  133890
  133884       2  133896  133890  133893      45  133899  133896  133890      46
  133902  133896  133890      46  133902  133896  133899      47  133905  133896
  133899      49  133905  133896  133902      49  133908  133905  133896      49
  133911  133905  133896      49  133911  133905  133908      47  133914  133905
  133908      49  133914  133905  133911      49  133917  133914  133905      49
  133920  133914  133905      49  133920  133914  133917      47  133923  133914
  133917      49  133923  133914  133920      49  133926  133923  133914      51
  133929  133923  133914      51  133929  133923  133926      52  133932  133923
  133926      54  133932  133923  133929      54  133935  133932  133923      55
  133938  133932  133923      55  133938  133932  133935      56  133941  133932
  133923      55  133941  133932  133935      56  133941  133932  133938      56
  133944  133890  133893      12  133944  133950  133953      26  133842  133836
  133839       1  133845  133842  133836       2  133848  133842  133845      18
  133851  133848  133842      19  133854  133848  133851      21  133857  133854
  133848      22  133860  133854  133848      22  133860  133854  133857      23
  133863  133854  133848      22  133863  133854  133857      23  133863  133854
  133860      23  133866  133848  133851      21  133869  133866  133848      22
  133872  133866  133848      22  133872  133866  133869      23  133875  133866
  133848      22  133875  133866  133869      23  133875  133866  133872      23
  133878  133842  133845      12  133878  133884  133887      26  133812  133806
  133809       1  133815  133812  133806       2  133818  133812  133815      31
  133821  133818  133812      32  133824  133818  133812      32  133824  133818
  133821      23  133827  133818  133812      32  133827  133818  133821      23
  133827  133818  133824      23  133830  133812  133815      12  133830  133836
  133839      26  133764  133758  133761       1  133767  133764  133758       2
  133770  133764  133767      18  133773  133770  133764      19  133776  133770
  133773      21  133779  133776  133770      22  133782  133776  133770      22
  133782  133776  133779      23  133785  133776  133770      22  133785  133776
  133779      23  133785  133776  133782      23  133788  133770  133773      21
  133791  133788  133770      22  133794  133788  133770      22  133794  133788
  133791      23  133797  133788  133770      22  133797  133788  133791      23
  133797  133788  133794      23  133800  133764  133767      12  133800  133806
  133809      26  133716  133710  133713       1  133719  133716  133710       2
  133722  133716  133719      18  133725  133722  133716      19  133728  133722
  133725      21  133731  133728  133722      22  133734  133728  133722      22
  133734  133728  133731      23  133737  133728  133722      22  133737  133728
  133731      23  133737  133728  133734      23  133740  133722  133725      21
  133743  133740  133722      22  133746  133740  133722      22  133746  133740
  133743      23  133749  133740  133722      22  133749  133740  133743      23
  133749  133740  133746      23  133752  133716  133719      12  133752  133758
  133761      26  133665  133659  133662       1  133668  133665  133659       2
  133671  133665  133668       4  133674  133671  133665       5  133677  133671
  133665       5  133677  133671  133674       6  133680  133671  133674      83
  133680  133671  133677      83  133683  133680  133671      83  133686  133680
  133671      83  133686  133680  133683       6  133689  133680  133683     100
  133689  133680  133686     100  133698  133695  133689      26  133701  133695
  133689      26  133701  133695  133698     103  133704  133665  133668      12
  133704  133710  133713      26  133608  133602  133605       1  133611  133608
  133602       2  133614  133608  133611       4  133617  133614  133608       5
  133620  133614  133608       5  133620  133614  133617       6  133623  133614
  133617      60  133623  133614  133620      60  133626  133623  133614      61
  133629  133623  133626      21  133632  133629  133623      22  133635  133629
  133623      22  133635  133629  133632      23  133638  133629  133623      22
  133638  133629  133632      23  133638  133629  133635      23  133641  133623
  133626      21  133644  133641  133623      22  133647  133641  133623      22
  133647  133641  133644      23  133650  133641  133623      22  133650  133641
  133644      23  133650  133641  133647      23  133653  133608  133611      12
  133653  133659  133662      26  133587  133581  133584       1  133590  133587
  133581       2  133593  133587  133581       2  133593  133587  133590      58
  133596  133587  133590      12  133596  133587  133593      12  133596  133602
  133605      26  133539  133533  133536       1  133542  133539  133533       2
  133545  133539  133542      18  133548  133545  133539      19  133551  133545
  133548      21  133554  133551  133545      22  133557  133551  133545      22
  133557  133551  133554      23  133560  133551  133545      22  133560  133551
  133554      23  133560  133551  133557      23  133563  133545  133548      21
  133566  133563  133545      22  133569  133563  133545      22  133569  133563
  133566      23  133572  133563  133545      22  133572  133563  133566      23
  133572  133563  133569      23  133575  133539  133542      12  133575  133581
  133584      26  133473  133467  133470       1  133476  133473  133467       2
  133479  133473  133476      45  133482  133479  133473      46  133485  133479
  133473      46  133485  133479  133482      47  133488  133479  133482      49
  133488  133479  133485      49  133491  133488  133479      49  133494  133488
  133479      49  133494  133488  133491      47  133497  133488  133491      49
  133497  133488  133494      49  133500  133497  133488      49  133503  133497
  133488      49  133503  133497  133500      47  133506  133497  133500      49
  133506  133497  133503      49  133509  133506  133497      51  133512  133506
  133497      51  133512  133506  133509      52  133515  133506  133509      54
  133515  133506  133512      54  133518  133515  133506      55  133521  133515
  133506      55  133521  133515  133518      56  133524  133515  133506      55
  133524  133515  133518      56  133524  133515  133521      56  133527  133473
  133476      12  133527  133533  133536      26  133416  133410  133413       1
  133419  133416  133410       2  133422  133416  133419       4  133425  133422
  133416       5  133428  133422  133416       5  133428  133422  133425       6
  133431  133422  133425      60  133431  133422  133428      60  133434  133431
  133422      61  133437  133431  133434      21  133440  133437  133431      22
  133443  133437  133431      22  133443  133437  133440      23  133446  133437
  133431      22  133446  133437  133440      23  133446  133437  133443      23
  133449  133431  133434      21  133452  133449  133431      22  133455  133449
  133431      22  133455  133449  133452      23  133458  133449  133431      22
  133458  133449  133452      23  133458  133449  133455      23  133461  133416
  133419      12  133461  133467  133470      26  133344  133338  133341       1
  133347  133344  133338       2  133350  133344  133347      45  133353  133350
  133344      46  133356  133350  133344      46  133356  133350  133353      47
  133359  133350  133353      49  133359  133350  133356      49  133362  133359
  133350      49  133365  133359  133350      49  133365  133359  133362      47
  133368  133359  133362      49  133368  133359  133365      49  133371  133368
  133359      67  133374  133368  133359      67  133374  133368  133371      68
  133377  133368  133371      70  133377  133368  133374      70  133380  133377
  133368      71  133383  133377  133380      73  133389  133386  133383      73
  133392  133386  133383      73  133392  133386  133389      75  133398  133395
  133383      73  133401  133395  133383      73  133401  133395  133398      75
  133404  133344  133347      12  133404  133410  133413      26  133302  133296
  133299       1  133305  133302  133296       2  133308  133302  133305       4
  133311  133308  133302       5  133314  133308  133302       5  133314  133308
  133311       6  133317  133308  133311     100  133317  133308  133314     100
  133326  133323  133317      26  133329  133323  133317      26  133329  133323
  133326     103  133332  133302  133305      12  133332  133338  133341      26
  133245  133239  133242       1  133248  133245  133239       2  133251  133245
  133248       4  133254  133251  133245       5  133257  133251  133245       5
  133257  133251  133254       6  133260  133251  133254      60  133260  133251
  133257      60  133263  133260  133251      61  133266  133260  133263      21
  133269  133266  133260      22  133272  133266  133260      22  133272  133266
  133269      23  133275  133266  133260      22  133275  133266  133269      23
  133275  133266  133272      23  133278  133260  133263      21  133281  133278
  133260      22  133284  133278  133260      22  133284  133278  133281      23
  133287  133278  133260      22  133287  133278  133281      23  133287  133278
  133284      23  133290  133245  133248      12  133290  133296  133299      26
  133197  133191  133194       1  133200  133197  133191       2  133203  133197
  133200      18  133206  133203  133197      19  133209  133203  133206      21
  133212  133209  133203      22  133215  133209  133203      22  133215  133209
  133212      23  133218  133209  133203      22  133218  133209  133212      23
  133218  133209  133215      23  133221  133203  133206      21  133224  133221
  133203      22  133227  133221  133203      22  133227  133221  133224      23
  133230  133221  133203      22  133230  133221  133224      23  133230  133221
  133227      23  133233  133197  133200      12  133233  133239  133242      26
  133140  133134  133137       1  133143  133140  133134       2  133146  133140
  133143       4  133149  133146  133140       5  133152  133146  133140       5
  133152  133146  133149       6  133155  133146  133149      60  133155  133146
  133152      60  133158  133155  133146      61  133161  133155  133158      21
  133164  133161  133155      22  133167  133161  133155      22  133167  133161
  133164      23  133170  133161  133155      22  133170  133161  133164      23
  133170  133161  133167      23  133173  133155  133158      21  133176  133173
  133155      22  133179  133173  133155      22  133179  133173  133176      23
  133182  133173  133155      22  133182  133173  133176      23  133182  133173
  133179      23  133185  133140  133143      12  133185  133191  133194      26
  133098  133092  133095       1  133101  133098  133092       2  133104  133098
  133101      18  133107  133104  133098      76  133110  133104  133107      77
  133113  133110  133104      22  133116  133110  133104      22  133116  133110
  133113      23  133119  133110  133104      22  133119  133110  133113      23
  133119  133110  133116      23  133122  133104  133107      79  133125  133122
  133104      81  133128  133098  133101      12  133128  133134  133137      26
  133065  133059  133062       1  133068  133065  133059       2  133071  133065
  133068       4  133074  133071  133065      94  133077  133071  133065      94
  133077  133071  133074      95  133080  133071  133074      97  133080  133071
  133077      97  133083  133080  133071      98  133086  133065  133068      12
  133086  133092  133095      26  133008  133002  133005       1  133011  133008
  133002       2  133014  133008  133011       4  133017  133014  133008       5
  133020  133014  133008       5  133020  133014  133017       6  133023  133014
  133017      60  133023  133014  133020      60  133026  133023  133014      61
  133029  133023  133026      21  133032  133029  133023      22  133035  133029
  133023      22  133035  133029  133032      23  133038  133029  133023      22
  133038  133029  133032      23  133038  133029  133035      23  133041  133023
  133026      21  133044  133041  133023      22  133047  133041  133023      22
  133047  133041  133044      23  133050  133041  133023      22  133050  133041
  133044      23  133050  133041  133047      23  133053  133008  133011      12
  133053  133059  133062      26  132978  132972  132975       1  132981  132978
  132972       2  132984  132978  132981      31  132987  132984  132978      32
  132990  132984  132978      32  132990  132984  132987      23  132993  132984
  132978      32  132993  132984  132987      23  132993  132984  132990      23
  132996  132978  132981      12  132996  133002  133005      26  132933  132927
  132930       1  132936  132933  132927       2  132939  132933  132936       4
  132942  132939  132933       5  132945  132939  132933       5  132945  132939
  132942       6  132948  132939  132942      83  132948  132939  132945      83
  132951  132948  132939      83  132954  132948  132939      83  132954  132948
  132951       6  132957  132948  132951       8  132957  132948  132954       8
  132966  132933  132936      12  132966  132972  132975      26  132912  132906
  132909       1  132915  132912  132906       2  132918  132912  132906       2
  132918  132912  132915      58  132921  132912  132915      12  132921  132912
  132918      12  132921  132927  132930      26  132876  132870  132873       1
  132879  132876  132870       2  132882  132876  132879       4  132885  132882
  132876       5  132888  132882  132876       5  132888  132882  132885       6
  132891  132882  132885       8  132891  132882  132888       8  132900  132876
  132879      12  132900  132906  132909      26  132828  132822  132825       1
  132831  132828  132822       2  132834  132828  132831      18  132837  132834
  132828      19  132840  132834  132837      21  132843  132840  132834      22
  132846  132840  132834      22  132846  132840  132843      23  132849  132840
  132834      22  132849  132840  132843      23  132849  132840  132846      23
  132852  132834  132837      21  132855  132852  132834      22  132858  132852
  132834      22  132858  132852  132855      23  132861  132852  132834      22
  132861  132852  132855      23  132861  132852  132858      23  132864  132828
  132831      12  132864  132870  132873      26  132792  132786  132789       1
  132795  132792  132786       2  132798  132792  132795       4  132801  132798
  132792       5  132804  132798  132792       5  132804  132798  132801       6
  132807  132798  132801       8  132807  132798  132804       8  132816  132792
  132795      12  132816  132822  132825      26  132747  132741  132744       1
  132750  132747  132741       2  132753  132747  132750       4  132756  132753
  132747       5  132759  132753  132747       5  132759  132753  132756       6
  132762  132753  132756      83  132762  132753  132759      83  132765  132762
  132753      83  132768  132762  132753      83  132768  132762  132765       6
  132771  132762  132765       8  132771  132762  132768       8  132780  132747
  132750      12  132780  132786  132789      26  132717  132711  132714       1
  132720  132717  132711       2  132723  132717  132720      31  132726  132723
  132717      32  132729  132723  132717      32  132729  132723  132726      23
  132732  132723  132717      32  132732  132723  132726      23  132732  132723
  132729      23  132735  132717  132720      12  132735  132741  132744      26
  132660  132654  132657       1  132663  132660  132654       2  132666  132660
  132663      18  132669  132666  132660      19  132672  132666  132669      21
  132675  132672  132666      22  132678  132672  132666      22  132678  132672
  132675      23  132681  132672  132666      22  132681  132672  132675      23
  132681  132672  132678      23  132684  132666  132669      61  132687  132684
  132666      60  132690  132684  132666      60  132690  132684  132687       6
  132693  132684  132687      65  132693  132684  132690      65  132696  132693
  132684      66  132699  132693  132684      66  132699  132693  132696      23
  132702  132693  132684      66  132702  132693  132696      23  132702  132693
  132699      23  132705  132660  132663      12  132705  132711  132714      26
  132603  132597  132600       1  132606  132603  132597       2  132609  132603
  132606      18  132612  132609  132603      19  132615  132609  132612      21
  132618  132615  132609      22  132621  132615  132609      22  132621  132615
  132618      23  132624  132615  132609      22  132624  132615  132618      23
  132624  132615  132621      23  132627  132609  132612      61  132630  132627
  132609      60  132633  132627  132609      60  132633  132627  132630       6
  132636  132627  132630      65  132636  132627  132633      65  132639  132636
  132627      66  132642  132636  132627      66  132642  132636  132639      23
  132645  132636  132627      66  132645  132636  132639      23  132645  132636
  132642      23  132648  132603  132606      12  132648  132654  132657      26
  132555  132549  132552       1  132558  132555  132549       2  132561  132555
  132558      18  132564  132561  132555      19  132567  132561  132564      21
  132570  132567  132561      22  132573  132567  132561      22  132573  132567
  132570      23  132576  132567  132561      22  132576  132567  132570      23
  132576  132567  132573      23  132579  132561  132564      21  132582  132579
  132561      22  132585  132579  132561      22  132585  132579  132582      23
  132588  132579  132561      22  132588  132579  132582      23  132588  132579
  132585      23  132591  132555  132558      12  132591  132597  132600      26
  132498  132492  132495       1  132501  132498  132492       2  132504  132498
  132501       4  132507  132504  132498       5  132510  132504  132498       5
  132510  132504  132507       6  132513  132504  132507      60  132513  132504
  132510      60  132516  132513  132504      61  132519  132513  132516      21
  132522  132519  132513      22  132525  132519  132513      22  132525  132519
  132522      23  132528  132519  132513      22  132528  132519  132522      23
  132528  132519  132525      23  132531  132513  132516      21  132534  132531
  132513      22  132537  132531  132513      22  132537  132531  132534      23
  132540  132531  132513      22  132540  132531  132534      23  132540  132531
  132537      23  132543  132498  132501      12  132543  132549  132552      26
  132456  132453  132450      85  132459  132453  132450      85  132459  132453
  132456      86  132462  132453  132456      88  132462  132453  132459      88
  132465  132462  132453      89  132468  132462  132453      89  132468  132462
  132465      23  132471  132462  132465      89  132471  132462  132468      89
  132474  132471  132462      89  132477  132471  132462      89  132477  132471
  132474      23  132480  132471  132474      32  132480  132471  132477      32
  132483  132480  132450       2  132483  132480  132471      31  132486  132480
  132483      12  132486  132492  132495      26  132390  132384  132387       1
  132393  132390  132384       2  132396  132390  132393      45  132399  132396
  132390      46  132402  132396  132390      46  132402  132396  132399      47
  132405  132396  132399      49  132405  132396  132402      49  132408  132405
  132396      49  132411  132405  132396      49  132411  132405  132408      47
  132414  132405  132408      49  132414  132405  132411      49  132417  132414
  132405      49  132420  132414  132405      49  132420  132414  132417      47
  132423  132414  132417      49  132423  132414  132420      49  132426  132423
  132414      51  132429  132423  132414      51  132429  132423  132426      52
  132432  132423  132426      54  132432  132423  132429      54  132435  132432
  132423      55  132438  132432  132423      55  132438  132432  132435      56
  132441  132432  132423      55  132441  132432  132435      56  132441  132432
  132438      56  132444  132390  132393      12  132318  132312  132315       1
  132321  132318  132312       2  132324  132318  132321      45  132327  132324
  132318      46  132330  132324  132318      46  132330  132324  132327      47
  132333  132324  132327      49  132333  132324  132330      49  132336  132333
  132324      49  132339  132333  132324      49  132339  132333  132336      47
  132342  132333  132336      49  132342  132333  132339      49  132345  132342
  132333      67  132348  132342  132333      67  132348  132342  132345      68
  132351  132342  132345      70  132351  132342  132348      70  132354  132351
  132342      71  132357  132351  132354      73  132363  132360  132357      73
  132366  132360  132357      73  132366  132360  132363      75  132372  132369
  132357      73  132375  132369  132357      73  132375  132369  132372      75
  132378  132318  132321      12  132378  132384  132387      26  132267  132261
  132264       1  132270  132267  132261       2  132273  132267  132270      31
  132276  132273  132267      32  132279  132273  132267      32  132279  132273
  132276      23  132282  132273  132276     157  132282  132273  132279     157
  132291  132288  132285     160  132294  132288  132291     162  132297  132294
  132288     164  132300  132294  132297     168  132303  132300  132282     169
  132303  132300  132294     170  132306  132267  132270      12  132306  132312
  132315      26  132237  132231  132234       1  132240  132237  132231       2
  132243  132237  132240      31  132246  132243  132237      32  132249  132243
  132237      32  132249  132243  132246      23  132252  132243  132237      32
  132252  132243  132246      23  132252  132243  132249      23  132255  132237
  132240      12  132255  132261  132264      26  132195  132189  132192       1
  132198  132195  132189       2  132201  132195  132198       4  132204  132201
  132195       5  132207  132201  132195       5  132207  132201  132204       6
  132210  132201  132204     100  132210  132201  132207     100  132219  132216
  132210      26  132222  132216  132210      26  132222  132216  132219     103
  132225  132195  132198      12  132225  132231  132234      26  132165  132159
  132162       1  132168  132165  132159       2  132171  132165  132168      31
  132174  132171  132165      32  132177  132171  132165      32  132177  132171
  132174      23  132180  132171  132165      32  132180  132171  132174      23
  132180  132171  132177      23  132183  132165  132168      12  132183  132189
  132192      26  132108  132102  132105       1  132111  132108  132102       2
  132114  132108  132111      18  132117  132114  132108      19  132120  132114
  132117      21  132123  132120  132114      22  132126  132120  132114      22
  132126  132120  132123      23  132129  132120  132114      22  132129  132120
  132123      23  132129  132120  132126      23  132132  132114  132117      61
  132135  132132  132114      60  132138  132132  132114      60  132138  132132
  132135       6  132141  132132  132135      65  132141  132132  132138      65
  132144  132141  132132      66  132147  132141  132132      66  132147  132141
  132144      23  132150  132141  132132      66  132150  132141  132144      23
  132150  132141  132147      23  132153  132108  132111      12  132153  132159
  132162      26  132063  132057  132060       1  132066  132063  132057       2
  132069  132063  132066       4  132072  132069  132063       5  132075  132069
  132063       5  132075  132069  132072       6  132078  132069  132072      83
  132078  132069  132075      83  132081  132078  132069      83  132084  132078
  132069      83  132084  132078  132081       6  132087  132078  132081       8
  132087  132078  132084       8  132096  132063  132066      12  132096  132102
  132105      26  132006  132000  132003       1  132009  132006  132000       2
  132012  132006  132009       4  132015  132012  132006       5  132018  132012
  132006       5  132018  132012  132015       6  132021  132012  132015      60
  132021  132012  132018      60  132024  132021  132012      61  132027  132021
  132024      21  132030  132027  132021      22  132033  132027  132021      22
  132033  132027  132030      23  132036  132027  132021      22  132036  132027
  132030      23  132036  132027  132033      23  132039  132021  132024      21
  132042  132039  132021      22  132045  132039  132021      22  132045  132039
  132042      23  132048  132039  132021      22  132048  132039  132042      23
  132048  132039  132045      23  132051  132006  132009      12  132051  132057
  132060      26  131976  131970  131973       1  131979  131976  131970       2
  131982  131976  131979      31  131985  131982  131976      32  131988  131982
  131976      32  131988  131982  131985      23  131991  131982  131976      32
  131991  131982  131985      23  131991  131982  131988      23  131994  131976
  131979      12  131994  132000  132003      26  131934  131931  131928      85
  131937  131931  131928      85  131937  131931  131934      86  131940  131931
  131934      88  131940  131931  131937      88  131943  131940  131931      89
  131946  131940  131931      89  131946  131940  131943      23  131949  131940
  131943      89  131949  131940  131946      89  131952  131949  131940      89
  131955  131949  131940      89  131955  131949  131952      23  131958  131949
  131952      32  131958  131949  131955      32  131961  131958  131928       2
  131961  131958  131949      31  131964  131958  131961      12  131964  131970
  131973      26  131886  131880  131883       1  131889  131886  131880       2
  131892  131886  131889      18  131895  131892  131886      19  131898  131892
  131895      21  131901  131898  131892      22  131904  131898  131892      22
  131904  131898  131901      23  131907  131898  131892      22  131907  131898
  131901      23  131907  131898  131904      23  131910  131892  131895      21
  131913  131910  131892      22  131916  131910  131892      22  131916  131910
  131913      23  131919  131910  131892      22  131919  131910  131913      23
  131919  131910  131916      23  131922  131886  131889      12  131829  131823
  131826       1  131832  131829  131823       2  131835  131829  131832      18
  131838  131835  131829      19  131841  131835  131838      21  131844  131841
  131835      22  131847  131841  131835      22  131847  131841  131844      23
  131850  131841  131835      22  131850  131841  131844      23  131850  131841
  131847      23  131853  131835  131838      61  131856  131853  131835      60
  131859  131853  131835      60  131859  131853  131856       6  131862  131853
  131856      65  131862  131853  131859      65  131865  131862  131853      66
  131868  131862  131853      66  131868  131862  131865      23  131871  131862
  131853      66  131871  131862  131865      23  131871  131862  131868      23
  131874  131829  131832      12  131874  131880  131883      26  131796  131790
  131793       1  131799  131796  131790       2  131802  131796  131799       4
  131805  131802  131796      94  131808  131802  131796      94  131808  131802
  131805      95  131811  131802  131805      97  131811  131802  131808      97
  131814  131811  131802      98  131817  131796  131799      12  131817  131823
  131826      26  131745  131739  131742       1  131748  131745  131739       2
  131751  131745  131748       4  131754  131751  131745       5  131757  131751
  131745       5  131757  131751  131754       6  131760  131751  131754      83
  131760  131751  131757      83  131763  131760  131751      83  131766  131760
  131751      83  131766  131760  131763       6  131769  131760  131763     100
  131769  131760  131766     100  131778  131775  131769      26  131781  131775
  131769      26  131781  131775  131778     103  131784  131745  131748      12
  131784  131790  131793      26  131688  131682  131685       1  131691  131688
  131682       2  131694  131688  131691      18  131697  131694  131688      19
  131700  131694  131697      21  131703  131700  131694      22  131706  131700
  131694      22  131706  131700  131703      23  131709  131700  131694      22
  131709  131700  131703      23  131709  131700  131706      23  131712  131694
  131697      61  131715  131712  131694      60  131718  131712  131694      60
  131718  131712  131715       6  131721  131712  131715      65  131721  131712
  131718      65  131724  131721  131712      66  131727  131721  131712      66
  131727  131721  131724      23  131730  131721  131712      66  131730  131721
  131724      23  131730  131721  131727      23  131733  131688  131691      12
  131733  131739  131742      26  131655  131649  131652       1  131658  131655
  131649       2  131661  131655  131658       4  131664  131661  131655      94
  131667  131661  131655      94  131667  131661  131664      95  131670  131661
  131664      97  131670  131661  131667      97  131673  131670  131661      98
  131676  131655  131658      12  131676  131682  131685      26  131622  131616
  131619       1  131625  131622  131616       2  131628  131622  131625       4
  131631  131628  131622      94  131634  131628  131622      94  131634  131628
  131631      95  131637  131628  131631      97  131637  131628  131634      97
  131640  131637  131628      98  131643  131622  131625      12  131643  131649
  131652      26  131565  131559  131562       1  131568  131565  131559       2
  131571  131565  131568      18  131574  131571  131565      19  131577  131571
  131574      21  131580  131577  131571      22  131583  131577  131571      22
  131583  131577  131580      23  131586  131577  131571      22  131586  131577
  131580      23  131586  131577  131583      23  131589  131571  131574      61
  131592  131589  131571      60  131595  131589  131571      60  131595  131589
  131592       6  131598  131589  131592      65  131598  131589  131595      65
  131601  131598  131589      66  131604  131598  131589      66  131604  131598
  131601      23  131607  131598  131589      66  131607  131598  131601      23
  131607  131598  131604      23  131610  131565  131568      12  131610  131616
  131619      26  131499  131493  131496       1  131502  131499  131493       2
  131505  131499  131502      45  131508  131505  131499      46  131511  131505
  131499      46  131511  131505  131508      47  131514  131505  131508      49
  131514  131505  131511      49  131517  131514  131505      49  131520  131514
  131505      49  131520  131514  131517      47  131523  131514  131517      49
  131523  131514  131520      49  131526  131523  131514      49  131529  131523
  131514      49  131529  131523  131526      47  131532  131523  131526      49
  131532  131523  131529      49  131535  131532  131523      51  131538  131532
  131523      51  131538  131532  131535      52  131541  131532  131535      54
  131541  131532  131538      54  131544  131541  131532      55  131547  131541
  131532      55  131547  131541  131544      56  131550  131541  131532      55
  131550  131541  131544      56  131550  131541  131547      56  131553  131499
  131502      12  131553  131559  131562      26  131433  131427  131430       1
  131436  131433  131427       2  131439  131433  131436      45  131442  131439
  131433      46  131445  131439  131433      46  131445  131439  131442      47
  131448  131439  131442      49  131448  131439  131445      49  131451  131448
  131439      49  131454  131448  131439      49  131454  131448  131451      47
  131457  131448  131451      49  131457  131448  131454      49  131460  131457
  131448      49  131463  131457  131448      49  131463  131457  131460      47
  131466  131457  131460      49  131466  131457  131463      49  131469  131466
  131457      51  131472  131466  131457      51  131472  131466  131469      52
  131475  131466  131469      54  131475  131466  131472      54  131478  131475
  131466      55  131481  131475  131466      55  131481  131475  131478      56
  131484  131475  131466      55  131484  131475  131478      56  131484  131475
  131481      56  131487  131433  131436      12  131487  131493  131496      26
  131388  131382  131385       1  131391  131388  131382       2  131394  131388
  131391       4  131397  131394  131388       5  131400  131394  131388       5
  131400  131394  131397       6  131403  131394  131397      83  131403  131394
  131400      83  131406  131403  131394      83  131409  131403  131394      83
  131409  131403  131406       6  131412  131403  131406       8  131412  131403
  131409       8  131421  131388  131391      12  131421  131427  131430      26
  131355  131349  131352       1  131358  131355  131349       2  131361  131355
  131358       4  131364  131361  131355      94  131367  131361  131355      94
  131367  131361  131364      95  131370  131361  131364      97  131370  131361
  131367      97  131373  131370  131361      98  131376  131355  131358      12
  131376  131382  131385      26  131298  131292  131295       1  131301  131298
  131292       2  131304  131298  131301       4  131307  131304  131298       5
  131310  131304  131298       5  131310  131304  131307       6  131313  131304
  131307      60  131313  131304  131310      60  131316  131313  131304      61
  131319  131313  131316      21  131322  131319  131313      22  131325  131319
  131313      22  131325  131319  131322      23  131328  131319  131313      22
  131328  131319  131322      23  131328  131319  131325      23  131331  131313
  131316      21  131334  131331  131313      22  131337  131331  131313      22
  131337  131331  131334      23  131340  131331  131313      22  131340  131331
  131334      23  131340  131331  131337      23  131343  131298  131301      12
  131343  131349  131352      26  131241  131235  131238       1  131244  131241
  131235       2  131247  131241  131244       4  131250  131247  131241       5
  131253  131247  131241       5  131253  131247  131250       6  131256  131247
  131250      60  131256  131247  131253      60  131259  131256  131247      61
  131262  131256  131259      21  131265  131262  131256      22  131268  131262
  131256      22  131268  131262  131265      23  131271  131262  131256      22
  131271  131262  131265      23  131271  131262  131268      23  131274  131256
  131259      21  131277  131274  131256      22  131280  131274  131256      22
  131280  131274  131277      23  131283  131274  131256      22  131283  131274
  131277      23  131283  131274  131280      23  131286  131241  131244      12
  131286  131292  131295      26  131193  131187  131190       1  131196  131193
  131187       2  131199  131193  131196      18  131202  131199  131193      19
  131205  131199  131202      21  131208  131205  131199      22  131211  131205
  131199      22  131211  131205  131208      23  131214  131205  131199      22
  131214  131205  131208      23  131214  131205  131211      23  131217  131199
  131202      21  131220  131217  131199      22  131223  131217  131199      22
  131223  131217  131220      23  131226  131217  131199      22  131226  131217
  131220      23  131226  131217  131223      23  131229  131193  131196      12
  131229  131235  131238      26  131130  131124  131127       1  131133  131130
  131124       2  131136  131130  131133      31  131139  131136  131130      32
  131142  131136  131130      32  131142  131136  131139      23  131145  131136
  131139      34  131145  131136  131142      34  131151  131148  131145      36
  131154  131148  131151      36  131157  131154  131148      36  131160  131154
  131157      39  131166  131163  131160      41  131172  131169  131160      39
  131175  131169  131172      36  131178  131175  131145      36  131178  131175
  131169      36  131181  131130  131133      12  131181  131187  131190      26
  131100  131094  131097       1  131103  131100  131094       2  131106  131100
  131103      31  131109  131106  131100      32  131112  131106  131100      32
  131112  131106  131109      23  131115  131106  131100      32  131115  131106
  131109      23  131115  131106  131112      23  131118  131100  131103      12
  131118  131124  131127      26  131064  131058  131061       1  131067  131064
  131058       2  131070  131064  131067       4  131073  131070  131064       5
  131076  131070  131064       5  131076  131070  131073       6  131079  131070
  131073       8  131079  131070  131076       8  131088  131064  131067      12
  131088  131094  131097      26  131013  131007  131010       1  131016  131013
  131007       2  131019  131013  131016       4  131022  131019  131013       5
  131025  131019  131013       5  131025  131019  131022       6  131028  131019
  131022      83  131028  131019  131025      83  131031  131028  131019      83
  131034  131028  131019      83  131034  131028  131031       6  131037  131028
  131031     100  131037  131028  131034     100  131046  131043  131037      26
  131049  131043  131037      26  131049  131043  131046     103  131052  131013
  131016      12  131052  131058  131061      26  130953  130947  130950       1
  130956  130953  130947       2  130959  130953  130956      31  130962  130959
  130953      32  130965  130959  130953      32  130965  130959  130962      23
  130968  130959  130962      34  130968  130959  130965      34  130974  130971
  130968      36  130977  130971  130974      36  130980  130977  130971      36
  130983  130977  130980      36  130986  130983  130977      36  130989  130983
  130986      36  130992  130989  130983      36  130995  130989  130992      36
  130998  130995  130968      36  130998  130995  130989      36  131001  130953
  130956      12  131001  131007  131010      26  130908  130902  130905       1
  130911  130908  130902       2  130914  130908  130911       4  130917  130914
  130908       5  130920  130914  130908       5  130920  130914  130917       6
  130923  130914  130917      83  130923  130914  130920      83  130926  130923
  130914      83  130929  130923  130914      83  130929  130923  130926       6
  130932  130923  130926       8  130932  130923  130929       8  130941  130908
  130911      12  130941  130947  130950      26  130875  130869  130872       1
  130878  130875  130869       2  130881  130875  130878       4  130884  130881
  130875      94  130887  130881  130875      94  130887  130881  130884      95
  130890  130881  130884     154  130890  130881  130887     154  130893  130890
  130881     155  130896  130875  130878      12  130896  130902  130905      26
  130809  130803  130806       1  130812  130809  130803       2  130815  130809
  130812      45  130818  130815  130809      46  130821  130815  130809      46
  130821  130815  130818      47  130824  130815  130818      49  130824  130815
  130821      49  130827  130824  130815      49  130830  130824  130815      49
  130830  130824  130827      47  130833  130824  130827      49  130833  130824
  130830      49  130836  130833  130824      49  130839  130833  130824      49
  130839  130833  130836      47  130842  130833  130836      49  130842  130833
  130839      49  130845  130842  130833      51  130848  130842  130833      51
  130848  130842  130845      52  130851  130842  130845      54  130851  130842
  130848      54  130854  130851  130842      55  130857  130851  130842      55
  130857  130851  130854      56  130860  130851  130842      55  130860  130851
  130854      56  130860  130851  130857      56  130863  130809  130812      12
  130863  130869  130872      26  130758  130752  130755       1  130761  130758
  130752       2  130764  130758  130761       4  130767  130764  130758       5
  130770  130764  130758       5  130770  130764  130767       6  130773  130764
  130767      83  130773  130764  130770      83  130776  130773  130764      83
  130779  130773  130764      83  130779  130773  130776       6  130782  130773
  130776     100  130782  130773  130779     100  130791  130788  130782      26
  130794  130788  130782      26  130794  130788  130791     103  130797  130758
  130761      12  130797  130803  130806      26  130737  130731  130734       1
  130740  130737  130731       2  130743  130737  130731       2  130743  130737
  130740      58  130746  130737  130740      12  130746  130737  130743      12
  130746  130752  130755      26  130671  130665  130668       1  130674  130671
  130665       2  130677  130671  130674      45  130680  130677  130671      46
  130683  130677  130671      46  130683  130677  130680      47  130686  130677
  130680      49  130686  130677  130683      49  130689  130686  130677      49
  130692  130686  130677      49  130692  130686  130689      47  130695  130686
  130689      49  130695  130686  130692      49  130698  130695  130686      49
  130701  130695  130686      49  130701  130695  130698      47  130704  130695
  130698      49  130704  130695  130701      49  130707  130704  130695      51
  130710  130704  130695      51  130710  130704  130707      52  130713  130704
  130707      54  130713  130704  130710      54  130716  130713  130704      55
  130719  130713  130704      55  130719  130713  130716      56  130722  130713
  130704      55  130722  130713  130716      56  130722  130713  130719      56
  130725  130671  130674      12  130725  130731  130734      26  130638  130632
  130635       1  130641  130638  130632       2  130644  130638  130641       4
  130647  130644  130638      94  130650  130644  130638      94  130650  130644
  130647      95  130653  130644  130647      97  130653  130644  130650      97
  130656  130653  130644      98  130659  130638  130641      12  130659  130665
  130668      26  130596  130590  130593       1  130599  130596  130590       2
  130602  130596  130599      18  130605  130602  130596      76  130608  130602
  130605      77  130611  130608  130602      22  130614  130608  130602      22
  130614  130608  130611      23  130617  130608  130602      22  130617  130608
  130611      23  130617  130608  130614      23  130620  130602  130605      79
  130623  130620  130602      81  130626  130596  130599      12  130626  130632
  130635      26  130554  130548  130551       1  130557  130554  130548       2
  130560  130554  130557       4  130563  130560  130554       5  130566  130560
  130554       5  130566  130560  130563       6  130569  130560  130563     100
  130569  130560  130566     100  130578  130575  130569      26  130581  130575
  130569      26  130581  130575  130578     103  130584  130554  130557      12
  130584  130590  130593      26  130497  130491  130494       1  130500  130497
  130491       2  130503  130497  130500      18  130506  130503  130497      19
  130509  130503  130506      21  130512  130509  130503      22  130515  130509
  130503      22  130515  130509  130512      23  130518  130509  130503      22
  130518  130509  130512      23  130518  130509  130515      23  130521  130503
  130506      61  130524  130521  130503      60  130527  130521  130503      60
  130527  130521  130524       6  130530  130521  130524      65  130530  130521
  130527      65  130533  130530  130521      66  130536  130530  130521      66
  130536  130530  130533      23  130539  130530  130521      66  130539  130530
  130533      23  130539  130530  130536      23  130542  130497  130500      12
  130542  130548  130551      26  130437  130431  130434       1  130440  130437
  130431       2  130443  130437  130440      31  130446  130443  130437      32
  130449  130443  130437      32  130449  130443  130446      23  130452  130443
  130446      34  130452  130443  130449      34  130458  130455  130452      36
  130461  130455  130458      36  130464  130461  130455      36  130467  130461
  130464      36  130470  130467  130461      36  130473  130467  130470      36
  130476  130473  130467      36  130479  130473  130476      36  130482  130479
  130452      36  130482  130479  130473      36  130485  130437  130440      12
  130485  130491  130494      26  130374  130368  130371       1  130377  130374
  130368       2  130380  130374  130377      31  130383  130380  130374      32
  130386  130380  130374      32  130386  130380  130383      23  130389  130380
  130383      34  130389  130380  130386      34  130395  130392  130389      36
  130398  130392  130395      36  130401  130398  130392      36  130404  130398
  130401      39  130410  130407  130404      41  130416  130413  130404      39
  130419  130413  130416      36  130422  130419  130389      36  130422  130419
  130413      36  130425  130374  130377      12  130425  130431  130434      26
  130332  130329  130326      85  130335  130329  130326      85  130335  130329
  130332      86  130338  130329  130332      88  130338  130329  130335      88
  130341  130338  130329      89  130344  130338  130329      89  130344  130338
  130341      23  130347  130338  130341      89  130347  130338  130344      89
  130350  130347  130338      89  130353  130347  130338      89  130353  130347
  130350      23  130356  130347  130350      32  130356  130347  130353      32
  130359  130356  130326       2  130359  130356  130347      31  130362  130356
  130359      12  130362  130368  130371      26  130299  130293  130296       1
  130302  130299  130293       2  130305  130299  130302       4  130308  130305
  130299      94  130311  130305  130299      94  130311  130305  130308      95
  130314  130305  130308      97  130314  130305  130311      97  130317  130314
  130305      98  130320  130299  130302      12  130242  130236  130239       1
  130245  130242  130236       2  130248  130242  130245      18  130251  130248
  130242      19  130254  130248  130251      21  130257  130254  130248      22
  130260  130254  130248      22  130260  130254  130257      23  130263  130254
  130248      22  130263  130254  130257      23  130263  130254  130260      23
  130266  130248  130251      61  130269  130266  130248      60  130272  130266
  130248      60  130272  130266  130269       6  130275  130266  130269      65
  130275  130266  130272      65  130278  130275  130266      66  130281  130275
  130266      66  130281  130275  130278      23  130284  130275  130266      66
  130284  130275  130278      23  130284  130275  130281      23  130287  130242
  130245      12  130287  130293  130296      26  130179  130173  130176       1
  130182  130179  130173       2  130185  130179  130182      31  130188  130185
  130179      32  130191  130185  130179      32  130191  130185  130188      23
  130194  130185  130188      34  130194  130185  130191      34  130200  130197
  130194      36  130203  130197  130200      36  130206  130203  130197      36
  130209  130203  130206      39  130215  130212  130209      41  130221  130218
  130209      39  130224  130218  130221      36  130227  130224  130194      36
  130227  130224  130218      36  130230  130179  130182      12  130230  130236
  130239      26  130158  130152  130155       1  130161  130158  130152       2
  130164  130158  130152       2  130164  130158  130161      58  130167  130158
  130161      12  130167  130158  130164      12  130167  130173  130176      26
  130086  130080  130083       1  130089  130086  130080       2  130092  130086
  130089      45  130095  130092  130086      46  130098  130092  130086      46
  130098  130092  130095      47  130101  130092  130095      49  130101  130092
  130098      49  130104  130101  130092      49  130107  130101  130092      49
  130107  130101  130104      47  130110  130101  130104      49  130110  130101
  130107      49  130113  130110  130101      67  130116  130110  130101      67
  130116  130110  130113      68  130119  130110  130113      70  130119  130110
  130116      70  130122  130119  130110      71  130125  130119  130122      73
  130131  130128  130125      73  130134  130128  130125      73  130134  130128
  130131      75  130140  130137  130125      73  130143  130137  130125      73
  130143  130137  130140      75  130146  130086  130089      12  130146  130152
  130155      26  130050  130044  130047       1  130053  130050  130044       2
  130056  130050  130053       4  130059  130056  130050       5  130062  130056
  130050       5  130062  130056  130059       6  130065  130056  130059       8
  130065  130056  130062       8  130074  130050  130053      12  130074  130080
  130083      26  129990  129984  129987       1  129993  129990  129984       2
  129996  129990  129993      31  129999  129996  129990      32  130002  129996
  129990      32  130002  129996  129999      23  130005  129996  129999      34
  130005  129996  130002      34  130011  130008  130005      36  130014  130008
  130011      36  130017  130014  130008      36  130020  130014  130017      36
  130023  130020  130014      36  130026  130020  130023      36  130029  130026
  130020      36  130032  130026  130029      36  130035  130032  130005      36
  130035  130032  130026      36  130038  129990  129993      12  130038  130044
  130047      26  129924  129918  129921       1  129927  129924  129918       2
  129930  129924  129927      45  129933  129930  129924      46  129936  129930
  129924      46  129936  129930  129933      47  129939  129930  129933      49
  129939  129930  129936      49  129942  129939  129930      49  129945  129939
  129930      49  129945  129939  129942      47  129948  129939  129942      49
  129948  129939  129945      49  129951  129948  129939      49  129954  129948
  129939      49  129954  129948  129951      47  129957  129948  129951      49
  129957  129948  129954      49  129960  129957  129948      51  129963  129957
  129948      51  129963  129957  129960      52  129966  129957  129960      54
  129966  129957  129963      54  129969  129966  129957      55  129972  129966
  129957      55  129972  129966  129969      56  129975  129966  129957      55
  129975  129966  129969      56  129975  129966  129972      56  129978  129924
  129927      12  129978  129984  129987      26  129873  129867  129870       1
  129876  129873  129867       2  129879  129873  129876       4  129882  129879
  129873       5  129885  129879  129873       5  129885  129879  129882       6
  129888  129879  129882      83  129888  129879  129885      83  129891  129888
  129879     104  129894  129888  129879     104  129894  129888  129891      95
  129897  129888  129891     106  129897  129888  129894     106  129903  129900
  129897     108  129906  129900  129897     108  129906  129900  129903      86
  129909  129900  129897     108  129909  129900  129903      86  129909  129900
  129906      86  129912  129873  129876      12  129912  129918  129921      26
  129852  129846  129849       1  129855  129852  129846       2  129858  129852
  129846       2  129858  129852  129855      58  129861  129852  129855      12
  129861  129852  129858      12  129861  129867  129870      26  129807  129801
  129804       1  129810  129807  129801       2  129813  129807  129810       4
  129816  129813  129807       5  129819  129813  129807       5  129819  129813
  129816       6  129822  129813  129816      83  129822  129813  129819      83
  129825  129822  129813      83  129828  129822  129813      83  129828  129822
  129825       6  129831  129822  129825       8  129831  129822  129828       8
  129840  129807  129810      12  129840  129846  129849      26  129750  129744
  129747       1  129753  129750  129744       2  129756  129750  129753      18
  129759  129756  129750      19  129762  129756  129759      21  129765  129762
  129756      22  129768  129762  129756      22  129768  129762  129765      23
  129771  129762  129756      22  129771  129762  129765      23  129771  129762
  129768      23  129774  129756  129759      61  129777  129774  129756      60
  129780  129774  129756      60  129780  129774  129777       6  129783  129774
  129777      65  129783  129774  129780      65  129786  129783  129774      66
  129789  129783  129774      66  129789  129783  129786      23  129792  129783
  129774      66  129792  129783  129786      23  129792  129783  129789      23
  129795  129750  129753      12  129795  129801  129804      26  129693  129687
  129690       1  129696  129693  129687       2  129699  129693  129696      18
  129702  129699  129693      19  129705  129699  129702      21  129708  129705
  129699      22  129711  129705  129699      22  129711  129705  129708      23
  129714  129705  129699      22  129714  129705  129708      23  129714  129705
  129711      23  129717  129699  129702      61  129720  129717  129699      60
  129723  129717  129699      60  129723  129717  129720       6  129726  129717
  129720      65  129726  129717  129723      65  129729  129726  129717      66
  129732  129726  129717      66  129732  129726  129729      23  129735  129726
  129717      66  129735  129726  129729      23  129735  129726  129732      23
  129738  129693  129696      12  129738  129744  129747      26  129648  129642
  129645       1  129651  129648  129642       2  129654  129648  129651       4
  129657  129654  129648       5  129660  129654  129648       5  129660  129654
  129657       6  129663  129654  129657      83  129663  129654  129660      83
  129666  129663  129654      83  129669  129663  129654      83  129669  129663
  129666       6  129672  129663  129666       8  129672  129663  129669       8
  129681  129648  129651      12  129681  129687  129690      26  129591  129585
  129588       1  129594  129591  129585       2  129597  129591  129594       4
  129600  129597  129591       5  129603  129597  129591       5  129603  129597
  129600       6  129606  129597  129600      60  129606  129597  129603      60
  129609  129606  129597      61  129612  129606  129609      21  129615  129612
  129606      22  129618  129612  129606      22  129618  129612  129615      23
  129621  129612  129606      22  129621  129612  129615      23  129621  129612
  129618      23  129624  129606  129609      21  129627  129624  129606      22
  129630  129624  129606      22  129630  129624  129627      23  129633  129624
  129606      22  129633  129624  129627      23  129633  129624  129630      23
  129636  129591  129594      12  129636  129642  129645      26  129546  129540
  129543       1  129549  129546  129540       2  129552  129546  129549       4
  129555  129552  129546       5  129558  129552  129546       5  129558  129552
  129555       6  129561  129552  129555      83  129561  129552  129558      83
  129564  129561  129552      83  129567  129561  129552      83  129567  129561
  129564       6  129570  129561  129564       8  129570  129561  129567       8
  129579  129546  129549      12  129579  129585  129588      26  129510  129504
  129507       1  129513  129510  129504       2  129516  129510  129513       4
  129519  129516  129510       5  129522  129516  129510       5  129522  129516
  129519       6  129525  129516  129519       8  129525  129516  129522       8
  129534  129510  129513      12  129534  129540  129543      26  129468  129462
  129465       1  129471  129468  129462       2  129474  129468  129471       4
  129477  129474  129468       5  129480  129474  129468       5  129480  129474
  129477       6  129483  129474  129477     100  129483  129474  129480     100
  129492  129489  129483      26  129495  129489  129483      26  129495  129489
  129492     103  129498  129468  129471      12  129498  129504  129507      26
  129411  129405  129408       1  129414  129411  129405       2  129417  129411
  129414       4  129420  129417  129411       5  129423  129417  129411       5
  129423  129417  129420       6  129426  129417  129420      60  129426  129417
  129423      60  129429  129426  129417      61  129432  129426  129429      21
  129435  129432  129426      22  129438  129432  129426      22  129438  129432
  129435      23  129441  129432  129426      22  129441  129432  129435      23
  129441  129432  129438      23  129444  129426  129429      21  129447  129444
  129426      22  129450  129444  129426      22  129450  129444  129447      23
  129453  129444  129426      22  129453  129444  129447      23  129453  129444
  129450      23  129456  129411  129414      12  129456  129462  129465      26
  129369  129363  129366       1  129372  129369  129363       2  129375  129369
  129372      18  129378  129375  129369      76  129381  129375  129378      77
  129384  129381  129375      22  129387  129381  129375      22  129387  129381
  129384      23  129390  129381  129375      22  129390  129381  129384      23
  129390  129381  129387      23  129393  129375  129378      79  129396  129393
  129375      81  129399  129369  129372      12  129399  129405  129408      26
  129303  129297  129300       1  129306  129303  129297       2  129309  129303
  129306      45  129312  129309  129303      46  129315  129309  129303      46
  129315  129309  129312      47  129318  129309  129312      49  129318  129309
  129315      49  129321  129318  129309      49  129324  129318  129309      49
  129324  129318  129321      47  129327  129318  129321      49  129327  129318
  129324      49  129330  129327  129318      49  129333  129327  129318      49
  129333  129327  129330      47  129336  129327  129330      49  129336  129327
  129333      49  129339  129336  129327      51  129342  129336  129327      51
  129342  129336  129339      52  129345  129336  129339      54  129345  129336
  129342      54  129348  129345  129336      55  129351  129345  129336      55
  129351  129345  129348      56  129354  129345  129336      55  129354  129345
  129348      56  129354  129345  129351      56  129357  129303  129306      12
  129357  129363  129366      26  129282  129276  129279       1  129285  129282
  129276       2  129288  129282  129276       2  129288  129282  129285      58
  129291  129282  129285      12  129291  129282  129288      12  129291  129297
  129300      26  129246  129240  129243       1  129249  129246  129240       2
  129252  129246  129249       4  129255  129252  129246       5  129258  129252
  129246       5  129258  129252  129255       6  129261  129252  129255       8
  129261  129252  129258       8  129270  129246  129249      12  129270  129276
  129279      26  129180  129174  129177       1  129183  129180  129174       2
  129186  129180  129183      45  129189  129186  129180      46  129192  129186
  129180      46  129192  129186  129189      47  129195  129186  129189      49
  129195  129186  129192      49  129198  129195  129186      49  129201  129195
  129186      49  129201  129195  129198      47  129204  129195  129198      49
  129204  129195  129201      49  129207  129204  129195      49  129210  129204
  129195      49  129210  129204  129207      47  129213  129204  129207      49
  129213  129204  129210      49  129216  129213  129204      51  129219  129213
  129204      51  129219  129213  129216      52  129222  129213  129216      54
  129222  129213  129219      54  129225  129222  129213      55  129228  129222
  129213      55  129228  129222  129225      56  129231  129222  129213      55
  129231  129222  129225      56  129231  129222  129228      56  129234  129180
  129183      12  129234  129240  129243      26  129132  129126  129129       1
  129135  129132  129126       2  129138  129132  129135      18  129141  129138
  129132      19  129144  129138  129141      21  129147  129144  129138      22
  129150  129144  129138      22  129150  129144  129147      23  129153  129144
  129138      22  129153  129144  129147      23  129153  129144  129150      23
  129156  129138  129141      21  129159  129156  129138      22  129162  129156
  129138      22  129162  129156  129159      23  129165  129156  129138      22
  129165  129156  129159      23  129165  129156  129162      23  129168  129132
  129135      12  129168  129174  129177      26  129090  129084  129087       1
  129093  129090  129084       2  129096  129090  129093      18  129099  129096
  129090      76  129102  129096  129099      77  129105  129102  129096      22
  129108  129102  129096      22  129108  129102  129105      23  129111  129102
  129096      22  129111  129102  129105      23  129111  129102  129108      23
  129114  129096  129099      79  129117  129114  129096      81  129120  129090
  129093      12  129120  129126  129129      26  129033  129027  129030       1
  129036  129033  129027       2  129039  129033  129036      18  129042  129039
  129033      19  129045  129039  129042      21  129048  129045  129039      22
  129051  129045  129039      22  129051  129045  129048      23  129054  129045
  129039      22  129054  129045  129048      23  129054  129045  129051      23
  129057  129039  129042      61  129060  129057  129039      60  129063  129057
  129039      60  129063  129057  129060       6  129066  129057  129060      65
  129066  129057  129063      65  129069  129066  129057      66  129072  129066
  129057      66  129072  129066  129069      23  129075  129066  129057      66
  129075  129066  129069      23  129075  129066  129072      23  129078  129033
  129036      12  129078  129084  129087      26  128985  128979  128982       1
  128988  128985  128979       2  128991  128985  128988      18  128994  128991
  128985      19  128997  128991  128994      21  129000  128997  128991      22
  129003  128997  128991      22  129003  128997  129000      23  129006  128997
  128991      22  129006  128997  129000      23  129006  128997  129003      23
  129009  128991  128994      21  129012  129009  128991      22  129015  129009
  128991      22  129015  129009  129012      23  129018  129009  128991      22
  129018  129009  129012      23  129018  129009  129015      23  129021  128985
  128988      12  129021  129027  129030      26  128964  128958  128961       1
  128967  128964  128958       2  128970  128964  128958       2  128970  128964
  128967      58  128973  128964  128967      12  128973  128964  128970      12
  128973  128979  128982      26  128898  128892  128895       1  128901  128898
  128892       2  128904  128898  128901      45  128907  128904  128898      46
  128910  128904  128898      46  128910  128904  128907      47  128913  128904
  128907      49  128913  128904  128910      49  128916  128913  128904      49
  128919  128913  128904      49  128919  128913  128916      47  128922  128913
  128916      49  128922  128913  128919      49  128925  128922  128913      49
  128928  128922  128913      49  128928  128922  128925      47  128931  128922
  128925      49  128931  128922  128928      49  128934  128931  128922      51
  128937  128931  128922      51  128937  128931  128934      52  128940  128931
  128934      54  128940  128931  128937      54  128943  128940  128931      55
  128946  128940  128931      55  128946  128940  128943      56  128949  128940
  128931      55  128949  128940  128943      56  128949  128940  128946      56
  128952  128898  128901      12  128952  128958  128961      26  128826  128820
  128823       1  128829  128826  128820       2  128832  128826  128829      45
  128835  128832  128826      46  128838  128832  128826      46  128838  128832
  128835      47  128841  128832  128835      49  128841  128832  128838      49
  128844  128841  128832      49  128847  128841  128832      49  128847  128841
  128844      47  128850  128841  128844      49  128850  128841  128847      49
  128853  128850  128841      67  128856  128850  128841      67  128856  128850
  128853      68  128859  128850  128853      70  128859  128850  128856      70
  128862  128859  128850      71  128865  128859  128862      73  128871  128868
  128865      73  128874  128868  128865      73  128874  128868  128871      75
  128880  128877  128865      73  128883  128877  128865      73  128883  128877
  128880      75  128886  128826  128829      12  128886  128892  128895      26
  128805  128799  128802       1  128808  128805  128799       2  128811  128805
  128799       2  128811  128805  128808      58  128814  128805  128808      12
  128814  128805  128811      12  128814  128820  128823      26  128757  128751
  128754       1  128760  128757  128751       2  128763  128757  128760      18
  128766  128763  128757      19  128769  128763  128766      21  128772  128769
  128763      22  128775  128769  128763      22  128775  128769  128772      23
  128778  128769  128763      22  128778  128769  128772      23  128778  128769
  128775      23  128781  128763  128766      21  128784  128781  128763      22
  128787  128781  128763      22  128787  128781  128784      23  128790  128781
  128763      22  128790  128781  128784      23  128790  128781  128787      23
  128793  128757  128760      12  128793  128799  128802      26  128691  128685
  128688       1  128694  128691  128685       2  128697  128691  128694      45
  128700  128697  128691      46  128703  128697  128691      46  128703  128697
  128700      47  128706  128697  128700      49  128706  128697  128703      49
  128709  128706  128697      49  128712  128706  128697      49  128712  128706
  128709      47  128715  128706  128709      49  128715  128706  128712      49
  128718  128715  128706      49  128721  128715  128706      49  128721  128715
  128718      47  128724  128715  128718      49  128724  128715  128721      49
  128727  128724  128715      51  128730  128724  128715      51  128730  128724
  128727      52  128733  128724  128727      54  128733  128724  128730      54
  128736  128733  128724      55  128739  128733  128724      55  128739  128733
  128736      56  128742  128733  128724      55  128742  128733  128736      56
  128742  128733  128739      56  128745  128691  128694      12  128745  128751
  128754      26  128625  128619  128622       1  128628  128625  128619       2
  128631  128625  128628      45  128634  128631  128625      46  128637  128631
  128625      46  128637  128631  128634      47  128640  128631  128634      49
  128640  128631  128637      49  128643  128640  128631      49  128646  128640
  128631      49  128646  128640  128643      47  128649  128640  128643      49
  128649  128640  128646      49  128652  128649  128640      49  128655  128649
  128640      49  128655  128649  128652      47  128658  128649  128652      49
  128658  128649  128655      49  128661  128658  128649      51  128664  128658
  128649      51  128664  128658  128661      52  128667  128658  128661      54
  128667  128658  128664      54  128670  128667  128658      55  128673  128667
  128658      55  128673  128667  128670      56  128676  128667  128658      55
  128676  128667  128670      56  128676  128667  128673      56  128679  128625
  128628      12  128679  128685  128688      26  128574  128568  128571       1
  128577  128574  128568       2  128580  128574  128577       4  128583  128580
  128574       5  128586  128580  128574       5  128586  128580  128583       6
  128589  128580  128583      83  128589  128580  128586      83  128592  128589
  128580     104  128595  128589  128580     104  128595  128589  128592      95
  128598  128589  128592     106  128598  128589  128595     106  128604  128601
  128598     108  128607  128601  128598     108  128607  128601  128604      86
  128610  128601  128598     108  128610  128601  128604      86  128610  128601
  128607      86  128613  128574  128577      12  128613  128619  128622      26
  128544  128538  128541       1  128547  128544  128538       2  128550  128544
  128547      31  128553  128550  128544      32  128556  128550  128544      32
  128556  128550  128553      23  128559  128550  128544      32  128559  128550
  128553      23  128559  128550  128556      23  128562  128544  128547      12
  128562  128568  128571      26  128508  128502  128505       1  128511  128508
  128502       2  128514  128508  128511       4  128517  128514  128508       5
  128520  128514  128508       5  128520  128514  128517       6  128523  128514
  128517       8  128523  128514  128520       8  128532  128508  128511      12
  128532  128538  128541      26  128475  128469  128472       1  128478  128475
  128469       2  128481  128475  128478       4  128484  128481  128475      94
  128487  128481  128475      94  128487  128481  128484      95  128490  128481
  128484      97  128490  128481  128487      97  128493  128490  128481      98
  128496  128475  128478      12  128496  128502  128505      26  128418  128412
  128415       1  128421  128418  128412       2  128424  128418  128421      18
  128427  128424  128418      19  128430  128424  128427      21  128433  128430
  128424      22  128436  128430  128424      22  128436  128430  128433      23
  128439  128430  128424      22  128439  128430  128433      23  128439  128430
  128436      23  128442  128424  128427      61  128445  128442  128424      60
  128448  128442  128424      60  128448  128442  128445       6  128451  128442
  128445      65  128451  128442  128448      65  128454  128451  128442      66
  128457  128451  128442      66  128457  128451  128454      23  128460  128451
  128442      66  128460  128451  128454      23  128460  128451  128457      23
  128463  128418  128421      12  128463  128469  128472      26  128361  128355
  128358       1  128364  128361  128355       2  128367  128361  128364      18
  128370  128367  128361      19  128373  128367  128370      21  128376  128373
  128367      22  128379  128373  128367      22  128379  128373  128376      23
  128382  128373  128367      22  128382  128373  128376      23  128382  128373
  128379      23  128385  128367  128370      61  128388  128385  128367      60
  128391  128385  128367      60  128391  128385  128388       6  128394  128385
  128388      65  128394  128385  128391      65  128397  128394  128385      66
  128400  128394  128385      66  128400  128394  128397      23  128403  128394
  128385      66  128403  128394  128397      23  128403  128394  128400      23
  128406  128361  128364      12  128406  128412  128415      26  128319  128313
  128316       1  128322  128319  128313       2  128325  128319  128322       4
  128328  128325  128319       5  128331  128325  128319       5  128331  128325
  128328       6  128334  128325  128328     100  128334  128325  128331     100
  128343  128340  128334      26  128346  128340  128334      26  128346  128340
  128343     103  128349  128319  128322      12  128349  128355  128358      26
  128298  128292  128295       1  128301  128298  128292       2  128304  128298
  128292       2  128304  128298  128301      58  128307  128298  128301      12
  128307  128298  128304      12  128307  128313  128316      26  128241  128235
  128238       1  128244  128241  128235       2  128247  128241  128244      18
  128250  128247  128241      19  128253  128247  128250      21  128256  128253
  128247      22  128259  128253  128247      22  128259  128253  128256      23
  128262  128253  128247      22  128262  128253  128256      23  128262  128253
  128259      23  128265  128247  128250      61  128268  128265  128247      60
  128271  128265  128247      60  128271  128265  128268       6  128274  128265
  128268      65  128274  128265  128271      65  128277  128274  128265      66
  128280  128274  128265      66  128280  128274  128277      23  128283  128274
  128265      66  128283  128274  128277      23  128283  128274  128280      23
  128286  128241  128244      12  128286  128292  128295      26  128196  128190
  128193       1  128199  128196  128190       2  128202  128196  128199       4
  128205  128202  128196       5  128208  128202  128196       5  128208  128202
  128205       6  128211  128202  128205      83  128211  128202  128208      83
  128214  128211  128202      83  128217  128211  128202      83  128217  128211
  128214       6  128220  128211  128214       8  128220  128211  128217       8
  128229  128196  128199      12  128229  128235  128238      26  128130  128124
  128127       1  128133  128130  128124       2  128136  128130  128133      45
  128139  128136  128130      46  128142  128136  128130      46  128142  128136
  128139      47  128145  128136  128139      49  128145  128136  128142      49
  128148  128145  128136      49  128151  128145  128136      49  128151  128145
  128148      47  128154  128145  128148      49  128154  128145  128151      49
  128157  128154  128145      49  128160  128154  128145      49  128160  128154
  128157      47  128163  128154  128157      49  128163  128154  128160      49
  128166  128163  128154      51  128169  128163  128154      51  128169  128163
  128166      52  128172  128163  128166      54  128172  128163  128169      54
  128175  128172  128163      55  128178  128172  128163      55  128178  128172
  128175      56  128181  128172  128163      55  128181  128172  128175      56
  128181  128172  128178      56  128184  128130  128133      12  128184  128190
  128193      26  128094  128088  128091       1  128097  128094  128088       2
  128100  128094  128097       4  128103  128100  128094       5  128106  128100
  128094       5  128106  128100  128103       6  128109  128100  128103       8
  128109  128100  128106       8  128118  128094  128097      12  128118  128124
  128127      26  128073  128067  128070       1  128076  128073  128067       2
  128079  128073  128067       2  128079  128073  128076      58  128082  128073
  128076      12  128082  128073  128079      12  128082  128088  128091      26
  128031  128025  128028       1  128034  128031  128025       2  128037  128031
  128034       4  128040  128037  128031       5  128043  128037  128031       5
  128043  128037  128040       6  128046  128037  128040     100  128046  128037
  128043     100  128055  128052  128046      26  128058  128052  128046      26
  128058  128052  128055     103  128061  128031  128034      12  128061  128067
  128070      26  128001  127995  127998       1  128004  128001  127995       2
  128007  128001  128004      31  128010  128007  128001      32  128013  128007
  128001      32  128013  128007  128010      23  128016  128007  128001      32
  128016  128007  128010      23  128016  128007  128013      23  128019  128001
  128004      12  128019  128025  128028      26  127968  127962  127965       1
  127971  127968  127962       2  127974  127968  127971       4  127977  127974
  127968      94  127980  127974  127968      94  127980  127974  127977      95
  127983  127974  127977      97  127983  127974  127980      97  127986  127983
  127974      98  127989  127968  127971      12  127989  127995  127998      26
  127911  127905  127908       1  127914  127911  127905       2  127917  127911
  127914      18  127920  127917  127911      19  127923  127917  127920      21
  127926  127923  127917      22  127929  127923  127917      22  127929  127923
  127926      23  127932  127923  127917      22  127932  127923  127926      23
  127932  127923  127929      23  127935  127917  127920      61  127938  127935
  127917      60  127941  127935  127917      60  127941  127935  127938       6
  127944  127935  127938      65  127944  127935  127941      65  127947  127944
  127935      66  127950  127944  127935      66  127950  127944  127947      23
  127953  127944  127935      66  127953  127944  127947      23  127953  127944
  127950      23  127956  127911  127914      12  127956  127962  127965      26
  127869  127863  127866       1  127872  127869  127863       2  127875  127869
  127872      18  127878  127875  127869      76  127881  127875  127878      77
  127884  127881  127875      22  127887  127881  127875      22  127887  127881
  127884      23  127890  127881  127875      22  127890  127881  127884      23
  127890  127881  127887      23  127893  127875  127878      79  127896  127893
  127875      81  127899  127869  127872      12  127899  127905  127908      26
  127839  127833  127836       1  127842  127839  127833       2  127845  127839
  127842      31  127848  127845  127839      32  127851  127845  127839      32
  127851  127845  127848      23  127854  127845  127839      32  127854  127845
  127848      23  127854  127845  127851      23  127857  127839  127842      12
  127857  127863  127866      26  127791  127785  127788       1  127794  127791
  127785       2  127797  127791  127794      18  127800  127797  127791      19
  127803  127797  127800      21  127806  127803  127797      22  127809  127803
  127797      22  127809  127803  127806      23  127812  127803  127797      22
  127812  127803  127806      23  127812  127803  127809      23  127815  127797
  127800      21  127818  127815  127797      22  127821  127815  127797      22
  127821  127815  127818      23  127824  127815  127797      22  127824  127815
  127818      23  127824  127815  127821      23  127827  127791  127794      12
  127827  127833  127836      26  127740  127734  127737       1  127743  127740
  127734       2  127746  127740  127743       4  127749  127746  127740       5
  127752  127746  127740       5  127752  127746  127749       6  127755  127746
  127749      83  127755  127746  127752      83  127758  127755  127746      83
  127761  127755  127746      83  127761  127755  127758       6  127764  127755
  127758     100  127764  127755  127761     100  127773  127770  127764      26
  127776  127770  127764      26  127776  127770  127773     103  127779  127740
  127743      12  127779  127785  127788      26  127710  127704  127707       1
  127713  127710  127704       2  127716  127710  127713      31  127719  127716
  127710      32  127722  127716  127710      32  127722  127716  127719      23
  127725  127716  127710      32  127725  127716  127719      23  127725  127716
  127722      23  127728  127710  127713      12  127728  127734  127737      26
  127653  127647  127650       1  127656  127653  127647       2  127659  127653
  127656      18  127662  127659  127653      19  127665  127659  127662      21
  127668  127665  127659      22  127671  127665  127659      22  127671  127665
  127668      23  127674  127665  127659      22  127674  127665  127668      23
  127674  127665  127671      23  127677  127659  127662      61  127680  127677
  127659      60  127683  127677  127659      60  127683  127677  127680       6
  127686  127677  127680      65  127686  127677  127683      65  127689  127686
  127677      66  127692  127686  127677      66  127692  127686  127689      23
  127695  127686  127677      66  127695  127686  127689      23  127695  127686
  127692      23  127698  127653  127656      12  127698  127704  127707      26
  127608  127602  127605       1  127611  127608  127602       2  127614  127608
  127611       4  127617  127614  127608       5  127620  127614  127608       5
  127620  127614  127617       6  127623  127614  127617      83  127623  127614
  127620      83  127626  127623  127614      83  127629  127623  127614      83
  127629  127623  127626       6  127632  127623  127626       8  127632  127623
  127629       8  127641  127608  127611      12  127641  127647  127650      26
  127563  127557  127560       1  127566  127563  127557       2  127569  127563
  127566       4  127572  127569  127563       5  127575  127569  127563       5
  127575  127569  127572       6  127578  127569  127572      83  127578  127569
  127575      83  127581  127578  127569      83  127584  127578  127569      83
  127584  127578  127581       6  127587  127578  127581       8  127587  127578
  127584       8  127596  127563  127566      12  127596  127602  127605      26
  127521  127518  127515      85  127524  127518  127515      85  127524  127518
  127521      86  127527  127518  127521      88  127527  127518  127524      88
  127530  127527  127518      89  127533  127527  127518      89  127533  127527
  127530      23  127536  127527  127530      89  127536  127527  127533      89
  127539  127536  127527      89  127542  127536  127527      89  127542  127536
  127539      23  127545  127536  127539      32  127545  127536  127542      32
  127548  127545  127515       2  127548  127545  127536      31  127551  127545
  127548      12  127551  127557  127560      26  127479  127473  127476       1
  127482  127479  127473       2  127485  127479  127482      18  127488  127485
  127479      76  127491  127485  127488      77  127494  127491  127485      22
  127497  127491  127485      22  127497  127491  127494      23  127500  127491
  127485      22  127500  127491  127494      23  127500  127491  127497      23
  127503  127485  127488      79  127506  127503  127485      81  127509  127479
  127482      12  127437  127431  127434       1  127440  127437  127431       2
  127443  127437  127440      18  127446  127443  127437      76  127449  127443
  127446      77  127452  127449  127443      22  127455  127449  127443      22
  127455  127449  127452      23  127458  127449  127443      22  127458  127449
  127452      23  127458  127449  127455      23  127461  127443  127446      79
  127464  127461  127443      81  127467  127437  127440      12  127467  127473
  127476      26  127389  127383  127386       1  127392  127389  127383       2
  127395  127389  127392      18  127398  127395  127389      19  127401  127395
  127398      21  127404  127401  127395      22  127407  127401  127395      22
  127407  127401  127404      23  127410  127401  127395      22  127410  127401
  127404      23  127410  127401  127407      23  127413  127395  127398      21
  127416  127413  127395      22  127419  127413  127395      22  127419  127413
  127416      23  127422  127413  127395      22  127422  127413  127416      23
  127422  127413  127419      23  127425  127389  127392      12  127425  127431
  127434      26  127347  127344  127341      85  127350  127344  127341      85
  127350  127344  127347      86  127353  127344  127347      88  127353  127344
  127350      88  127356  127353  127344      89  127359  127353  127344      89
  127359  127353  127356      23  127362  127353  127356      89  127362  127353
  127359      89  127365  127362  127353      89  127368  127362  127353      89
  127368  127362  127365      23  127371  127362  127365      32  127371  127362
  127368      32  127374  127371  127341       2  127374  127371  127362      31
  127377  127371  127374      12  127377  127383  127386      26  127281  127275
  127278       1  127284  127281  127275       2  127287  127281  127284      45
  127290  127287  127281      46  127293  127287  127281      46  127293  127287
  127290      47  127296  127287  127290      49  127296  127287  127293      49
  127299  127296  127287      49  127302  127296  127287      49  127302  127296
  127299      47  127305  127296  127299      49  127305  127296  127302      49
  127308  127305  127296      49  127311  127305  127296      49  127311  127305
  127308      47  127314  127305  127308      49  127314  127305  127311      49
  127317  127314  127305      51  127320  127314  127305      51  127320  127314
  127317      52  127323  127314  127317      54  127323  127314  127320      54
  127326  127323  127314      55  127329  127323  127314      55  127329  127323
  127326      56  127332  127323  127314      55  127332  127323  127326      56
  127332  127323  127329      56  127335  127281  127284      12  127248  127242
  127245       1  127251  127248  127242       2  127254  127248  127251       4
  127257  127254  127248      94  127260  127254  127248      94  127260  127254
  127257      95  127263  127254  127257      97  127263  127254  127260      97
  127266  127263  127254      98  127269  127248  127251      12  127269  127275
  127278      26  127197  127191  127194       1  127200  127197  127191       2
  127203  127197  127200       4  127206  127203  127197       5  127209  127203
  127197       5  127209  127203  127206       6  127212  127203  127206      83
  127212  127203  127209      83  127215  127212  127203      83  127218  127212
  127203      83  127218  127212  127215       6  127221  127212  127215     100
  127221  127212  127218     100  127230  127227  127221      26  127233  127227
  127221      26  127233  127227  127230     103  127236  127197  127200      12
  127236  127242  127245      26  127131  127125  127128       1  127134  127131
  127125       2  127137  127131  127134      45  127140  127137  127131      46
  127143  127137  127131      46  127143  127137  127140      47  127146  127137
  127140      49  127146  127137  127143      49  127149  127146  127137      49
  127152  127146  127137      49  127152  127146  127149      47  127155  127146
  127149      49  127155  127146  127152      49  127158  127155  127146      49
  127161  127155  127146      49  127161  127155  127158      47  127164  127155
  127158      49  127164  127155  127161      49  127167  127164  127155      51
  127170  127164  127155      51  127170  127164  127167      52  127173  127164
  127167      54  127173  127164  127170      54  127176  127173  127164      55
  127179  127173  127164      55  127179  127173  127176      56  127182  127173
  127164      55  127182  127173  127176      56  127182  127173  127179      56
  127185  127131  127134      12  127185  127191  127194      26  127065  127059
  127062       1  127068  127065  127059       2  127071  127065  127068      45
  127074  127071  127065      46  127077  127071  127065      46  127077  127071
  127074      47  127080  127071  127074      49  127080  127071  127077      49
  127083  127080  127071      49  127086  127080  127071      49  127086  127080
  127083      47  127089  127080  127083      49  127089  127080  127086      49
  127092  127089  127080      49  127095  127089  127080      49  127095  127089
  127092      47  127098  127089  127092      49  127098  127089  127095      49
  127101  127098  127089      51  127104  127098  127089      51  127104  127098
  127101      52  127107  127098  127101      54  127107  127098  127104      54
  127110  127107  127098      55  127113  127107  127098      55  127113  127107
  127110      56  127116  127107  127098      55  127116  127107  127110      56
  127116  127107  127113      56  127119  127065  127068      12  127119  127125
  127128      26  127008  127002  127005       1  127011  127008  127002       2
  127014  127008  127011       4  127017  127014  127008       5  127020  127014
  127008       5  127020  127014  127017       6  127023  127014  127017      60
  127023  127014  127020      60  127026  127023  127014      61  127029  127023
  127026      21  127032  127029  127023      22  127035  127029  127023      22
  127035  127029  127032      23  127038  127029  127023      22  127038  127029
  127032      23  127038  127029  127035      23  127041  127023  127026      21
  127044  127041  127023      22  127047  127041  127023      22  127047  127041
  127044      23  127050  127041  127023      22  127050  127041  127044      23
  127050  127041  127047      23  127053  127008  127011      12  127053  127059
  127062      26  126963  126957  126960       1  126966  126963  126957       2
  126969  126963  126966       4  126972  126969  126963       5  126975  126969
  126963       5  126975  126969  126972       6  126978  126969  126972      83
  126978  126969  126975      83  126981  126978  126969      83  126984  126978
  126969      83  126984  126978  126981       6  126987  126978  126981       8
  126987  126978  126984       8  126996  126963  126966      12  126996  127002
  127005      26  126933  126927  126930       1  126936  126933  126927       2
  126939  126933  126936      31  126942  126939  126933      32  126945  126939
  126933      32  126945  126939  126942      23  126948  126939  126933      32
  126948  126939  126942      23  126948  126939  126945      23  126951  126933
  126936      12  126951  126957  126960      26  126876  126870  126873       1
  126879  126876  126870       2  126882  126876  126879      18  126885  126882
  126876      19  126888  126882  126885      21  126891  126888  126882      22
  126894  126888  126882      22  126894  126888  126891      23  126897  126888
  126882      22  126897  126888  126891      23  126897  126888  126894      23
  126900  126882  126885      61  126903  126900  126882      60  126906  126900
  126882      60  126906  126900  126903       6  126909  126900  126903      65
  126909  126900  126906      65  126912  126909  126900      66  126915  126909
  126900      66  126915  126909  126912      23  126918  126909  126900      66
  126918  126909  126912      23  126918  126909  126915      23  126921  126876
  126879      12  126921  126927  126930      26  126828  126822  126825       1
  126831  126828  126822       2  126834  126828  126831      18  126837  126834
  126828      19  126840  126834  126837      21  126843  126840  126834      22
  126846  126840  126834      22  126846  126840  126843      23  126849  126840
  126834      22  126849  126840  126843      23  126849  126840  126846      23
  126852  126834  126837      21  126855  126852  126834      22  126858  126852
  126834      22  126858  126852  126855      23  126861  126852  126834      22
  126861  126852  126855      23  126861  126852  126858      23  126864  126828
  126831      12  126864  126870  126873      26  126798  126792  126795       1
  126801  126798  126792       2  126804  126798  126801      31  126807  126804
  126798      32  126810  126804  126798      32  126810  126804  126807      23
  126813  126804  126798      32  126813  126804  126807      23  126813  126804
  126810      23  126816  126798  126801      12  126816  126822  126825      26
  126762  126756  126759       1  126765  126762  126756       2  126768  126762
  126765       4  126771  126768  126762       5  126774  126768  126762       5
  126774  126768  126771       6  126777  126768  126771       8  126777  126768
  126774       8  126786  126762  126765      12  126786  126792  126795      26
  126714  126708  126711       1  126717  126714  126708       2  126720  126714
  126717      18  126723  126720  126714      19  126726  126720  126723      21
  126729  126726  126720      22  126732  126726  126720      22  126732  126726
  126729      23  126735  126726  126720      22  126735  126726  126729      23
  126735  126726  126732      23  126738  126720  126723      21  126741  126738
  126720      22  126744  126738  126720      22  126744  126738  126741      23
  126747  126738  126720      22  126747  126738  126741      23  126747  126738
  126744      23  126750  126714  126717      12  126750  126756  126759      26
  126684  126678  126681       1  126687  126684  126678       2  126690  126684
  126687      31  126693  126690  126684      32  126696  126690  126684      32
  126696  126690  126693      23  126699  126690  126684      32  126699  126690
  126693      23  126699  126690  126696      23  126702  126684  126687      12
  126702  126708  126711      26  126627  126621  126624       1  126630  126627
  126621       2  126633  126627  126630       4  126636  126633  126627       5
  126639  126633  126627       5  126639  126633  126636       6  126642  126633
  126636      60  126642  126633  126639      60  126645  126642  126633      61
  126648  126642  126645      21  126651  126648  126642      22  126654  126648
  126642      22  126654  126648  126651      23  126657  126648  126642      22
  126657  126648  126651      23  126657  126648  126654      23  126660  126642
  126645      21  126663  126660  126642      22  126666  126660  126642      22
  126666  126660  126663      23  126669  126660  126642      22  126669  126660
  126663      23  126669  126660  126666      23  126672  126627  126630      12
  126672  126678  126681      26  126576  126570  126573       1  126579  126576
  126570       2  126582  126576  126579       4  126585  126582  126576       5
  126588  126582  126576       5  126588  126582  126585       6  126591  126582
  126585      83  126591  126582  126588      83  126594  126591  126582     104
  126597  126591  126582     104  126597  126591  126594      95  126600  126591
  126594     106  126600  126591  126597     106  126606  126603  126600     108
  126609  126603  126600     108  126609  126603  126606      86  126612  126603
  126600     108  126612  126603  126606      86  126612  126603  126609      86
  126615  126576  126579      12  126615  126621  126624      26  126528  126522
  126525       1  126531  126528  126522       2  126534  126528  126531      18
  126537  126534  126528      19  126540  126534  126537      21  126543  126540
  126534      22  126546  126540  126534      22  126546  126540  126543      23
  126549  126540  126534      22  126549  126540  126543      23  126549  126540
  126546      23  126552  126534  126537      21  126555  126552  126534      22
  126558  126552  126534      22  126558  126552  126555      23  126561  126552
  126534      22  126561  126552  126555      23  126561  126552  126558      23
  126564  126528  126531      12  126564  126570  126573      26  126507  126501
  126504       1  126510  126507  126501       2  126513  126507  126501       2
  126513  126507  126510      58  126516  126507  126510      12  126516  126507
  126513      12  126516  126522  126525      26  126435  126429  126432       1
  126438  126435  126429       2  126441  126435  126438      45  126444  126441
  126435      46  126447  126441  126435      46  126447  126441  126444      47
  126450  126441  126444      49  126450  126441  126447      49  126453  126450
  126441      49  126456  126450  126441      49  126456  126450  126453      47
  126459  126450  126453      49  126459  126450  126456      49  126462  126459
  126450      67  126465  126459  126450      67  126465  126459  126462      68
  126468  126459  126462      70  126468  126459  126465      70  126471  126468
  126459      71  126474  126468  126471      73  126480  126477  126474      73
  126483  126477  126474      73  126483  126477  126480      75  126489  126486
  126474      73  126492  126486  126474      73  126492  126486  126489      75
  126495  126435  126438      12  126495  126501  126504      26  126363  126357
  126360       1  126366  126363  126357       2  126369  126363  126366      45
  126372  126369  126363      46  126375  126369  126363      46  126375  126369
  126372      47  126378  126369  126372      49  126378  126369  126375      49
  126381  126378  126369      49  126384  126378  126369      49  126384  126378
  126381      47  126387  126378  126381      49  126387  126378  126384      49
  126390  126387  126378      67  126393  126387  126378      67  126393  126387
  126390      68  126396  126387  126390      70  126396  126387  126393      70
  126399  126396  126387      71  126402  126396  126399      73  126408  126405
  126402      73  126411  126405  126402      73  126411  126405  126408      75
  126417  126414  126402      73  126420  126414  126402      73  126420  126414
  126417      75  126423  126363  126366      12  126423  126429  126432      26
  126306  126300  126303       1  126309  126306  126300       2  126312  126306
  126309      18  126315  126312  126306      19  126318  126312  126315      21
  126321  126318  126312      22  126324  126318  126312      22  126324  126318
  126321      23  126327  126318  126312      22  126327  126318  126321      23
  126327  126318  126324      23  126330  126312  126315      61  126333  126330
  126312      60  126336  126330  126312      60  126336  126330  126333       6
  126339  126330  126333      65  126339  126330  126336      65  126342  126339
  126330      66  126345  126339  126330      66  126345  126339  126342      23
  126348  126339  126330      66  126348  126339  126342      23  126348  126339
  126345      23  126351  126306  126309      12  126351  126357  126360      26
  126261  126255  126258       1  126264  126261  126255       2  126267  126261
  126264       4  126270  126267  126261       5  126273  126267  126261       5
  126273  126267  126270       6  126276  126267  126270      83  126276  126267
  126273      83  126279  126276  126267      83  126282  126276  126267      83
  126282  126276  126279       6  126285  126276  126279       8  126285  126276
  126282       8  126294  126261  126264      12  126294  126300  126303      26
  126213  126207  126210       1  126216  126213  126207       2  126219  126213
  126216      18  126222  126219  126213      19  126225  126219  126222      21
  126228  126225  126219      22  126231  126225  126219      22  126231  126225
  126228      23  126234  126225  126219      22  126234  126225  126228      23
  126234  126225  126231      23  126237  126219  126222      21  126240  126237
  126219      22  126243  126237  126219      22  126243  126237  126240      23
  126246  126237  126219      22  126246  126237  126240      23  126246  126237
  126243      23  126249  126213  126216      12  126249  126255  126258      26
  126171  126168  126165      85  126174  126168  126165      85  126174  126168
  126171      86  126177  126168  126171      88  126177  126168  126174      88
  126180  126177  126168      89  126183  126177  126168      89  126183  126177
  126180      23  126186  126177  126180      89  126186  126177  126183      89
  126189  126186  126177      89  126192  126186  126177      89  126192  126186
  126189      23  126195  126186  126189      32  126195  126186  126192      32
  126198  126195  126165       2  126198  126195  126186      31  126201  126195
  126198      12  126201  126207  126210      26  126129  126123  126126       1
  126132  126129  126123       2  126135  126129  126132       4  126138  126135
  126129       5  126141  126135  126129       5  126141  126135  126138       6
  126144  126135  126138     100  126144  126135  126141     100  126153  126150
  126144      26  126156  126150  126144      26  126156  126150  126153     103
  126159  126129  126132      12  126099  126093  126096       1  126102  126099
  126093       2  126105  126099  126102      31  126108  126105  126099      32
  126111  126105  126099      32  126111  126105  126108      23  126114  126105
  126099      32  126114  126105  126108      23  126114  126105  126111      23
  126117  126099  126102      12  126117  126123  126126      26  126078  126072
  126075       1  126081  126078  126072       2  126084  126078  126072       2
  126084  126078  126081      58  126087  126078  126081      12  126087  126078
  126084      12  126087  126093  126096      26  126012  126006  126009       1
  126015  126012  126006       2  126018  126012  126015      45  126021  126018
  126012      46  126024  126018  126012      46  126024  126018  126021      47
  126027  126018  126021      49  126027  126018  126024      49  126030  126027
  126018      49  126033  126027  126018      49  126033  126027  126030      47
  126036  126027  126030      49  126036  126027  126033      49  126039  126036
  126027      49  126042  126036  126027      49  126042  126036  126039      47
  126045  126036  126039      49  126045  126036  126042      49  126048  126045
  126036      51  126051  126045  126036      51  126051  126045  126048      52
  126054  126045  126048      54  126054  126045  126051      54  126057  126054
  126045      55  126060  126054  126045      55  126060  126054  126057      56
  126063  126054  126045      55  126063  126054  126057      56  126063  126054
  126060      56  126066  126012  126015      12  126066  126072  126075      26
  125979  125973  125976       1  125982  125979  125973       2  125985  125979
  125982       4  125988  125985  125979      94  125991  125985  125979      94
  125991  125985  125988      95  125994  125985  125988      97  125994  125985
  125991      97  125997  125994  125985      98  126000  125979  125982      12
  126000  126006  126009      26  125922  125916  125919       1  125925  125922
  125916       2  125928  125922  125925      18  125931  125928  125922      19
  125934  125928  125931      21  125937  125934  125928      22  125940  125934
  125928      22  125940  125934  125937      23  125943  125934  125928      22
  125943  125934  125937      23  125943  125934  125940      23  125946  125928
  125931      61  125949  125946  125928      60  125952  125946  125928      60
  125952  125946  125949       6  125955  125946  125949      65  125955  125946
  125952      65  125958  125955  125946      66  125961  125955  125946      66
  125961  125955  125958      23  125964  125955  125946      66  125964  125955
  125958      23  125964  125955  125961      23  125967  125922  125925      12
  125967  125973  125976      26  125856  125850  125853       1  125859  125856
  125850       2  125862  125856  125859      45  125865  125862  125856      46
  125868  125862  125856      46  125868  125862  125865      47  125871  125862
  125865      49  125871  125862  125868      49  125874  125871  125862      49
  125877  125871  125862      49  125877  125871  125874      47  125880  125871
  125874      49  125880  125871  125877      49  125883  125880  125871      49
  125886  125880  125871      49  125886  125880  125883      47  125889  125880
  125883      49  125889  125880  125886      49  125892  125889  125880      51
  125895  125889  125880      51  125895  125889  125892      52  125898  125889
  125892      54  125898  125889  125895      54  125901  125898  125889      55
  125904  125898  125889      55  125904  125898  125901      56  125907  125898
  125889      55  125907  125898  125901      56  125907  125898  125904      56
  125910  125856  125859      12  125910  125916  125919      26  125811  125805
  125808       1  125814  125811  125805       2  125817  125811  125814       4
  125820  125817  125811       5  125823  125817  125811       5  125823  125817
  125820       6  125826  125817  125820      83  125826  125817  125823      83
  125829  125826  125817      83  125832  125826  125817      83  125832  125826
  125829       6  125835  125826  125829       8  125835  125826  125832       8
  125844  125811  125814      12  125844  125850  125853      26  125751  125745
  125748       1  125754  125751  125745       2  125757  125751  125754      31
  125760  125757  125751      32  125763  125757  125751      32  125763  125757
  125760      23  125766  125757  125760      34  125766  125757  125763      34
  125772  125769  125766      36  125775  125769  125772      36  125778  125775
  125769      36  125781  125775  125778      36  125784  125781  125775      36
  125787  125781  125784      36  125790  125787  125781      36  125793  125787
  125790      36  125796  125793  125766      36  125796  125793  125787      36
  125799  125751  125754      12  125799  125805  125808      26  125730  125724
  125727       1  125733  125730  125724       2  125736  125730  125724       2
  125736  125730  125733      58  125739  125730  125733      12  125739  125730
  125736      12  125739  125745  125748      26  125685  125679  125682       1
  125688  125685  125679       2  125691  125685  125688       4  125694  125691
  125685       5  125697  125691  125685       5  125697  125691  125694       6
  125700  125691  125694      83  125700  125691  125697      83  125703  125700
  125691      83  125706  125700  125691      83  125706  125700  125703       6
  125709  125700  125703       8  125709  125700  125706       8  125718  125685
  125688      12  125718  125724  125727      26  125619  125613  125616       1
  125622  125619  125613       2  125625  125619  125622      45  125628  125625
  125619      46  125631  125625  125619      46  125631  125625  125628      47
  125634  125625  125628      49  125634  125625  125631      49  125637  125634
  125625      49  125640  125634  125625      49  125640  125634  125637      47
  125643  125634  125637      49  125643  125634  125640      49  125646  125643
  125634      49  125649  125643  125634      49  125649  125643  125646      47
  125652  125643  125646      49  125652  125643  125649      49  125655  125652
  125643      51  125658  125652  125643      51  125658  125652  125655      52
  125661  125652  125655      54  125661  125652  125658      54  125664  125661
  125652      55  125667  125661  125652      55  125667  125661  125664      56
  125670  125661  125652      55  125670  125661  125664      56  125670  125661
  125667      56  125673  125619  125622      12  125673  125679  125682      26
  125589  125583  125586       1  125592  125589  125583       2  125595  125589
  125592      31  125598  125595  125589      32  125601  125595  125589      32
  125601  125595  125598      23  125604  125595  125589      32  125604  125595
  125598      23  125604  125595  125601      23  125607  125589  125592      12
  125607  125613  125616      26  125532  125526  125529       1  125535  125532
  125526       2  125538  125532  125535      18  125541  125538  125532      19
  125544  125538  125541      21  125547  125544  125538      22  125550  125544
  125538      22  125550  125544  125547      23  125553  125544  125538      22
  125553  125544  125547      23  125553  125544  125550      23  125556  125538
  125541      61  125559  125556  125538      60  125562  125556  125538      60
  125562  125556  125559       6  125565  125556  125559      65  125565  125556
  125562      65  125568  125565  125556      66  125571  125565  125556      66
  125571  125565  125568      23  125574  125565  125556      66  125574  125565
  125568      23  125574  125565  125571      23  125577  125532  125535      12
  125577  125583  125586      26  125499  125493  125496       1  125502  125499
  125493       2  125505  125499  125502       4  125508  125505  125499      94
  125511  125505  125499      94  125511  125505  125508      95  125514  125505
  125508      97  125514  125505  125511      97  125517  125514  125505      98
  125520  125499  125502      12  125520  125526  125529      26  125427  125421
  125424       1  125430  125427  125421       2  125433  125427  125430      45
  125436  125433  125427      46  125439  125433  125427      46  125439  125433
  125436      47  125442  125433  125436      49  125442  125433  125439      49
  125445  125442  125433      49  125448  125442  125433      49  125448  125442
  125445      47  125451  125442  125445      49  125451  125442  125448      49
  125454  125451  125442      67  125457  125451  125442      67  125457  125451
  125454      68  125460  125451  125454      70  125460  125451  125457      70
  125463  125460  125451      71  125466  125460  125463      73  125472  125469
  125466      73  125475  125469  125466      73  125475  125469  125472      75
  125481  125478  125466      73  125484  125478  125466      73  125484  125478
  125481      75  125487  125427  125430      12  125487  125493  125496      26
  125397  125391  125394       1  125400  125397  125391       2  125403  125397
  125400      31  125406  125403  125397      32  125409  125403  125397      32
  125409  125403  125406      23  125412  125403  125397      32  125412  125403
  125406      23  125412  125403  125409      23  125415  125397  125400      12
  125415  125421  125424      26  125340  125334  125337       1  125343  125340
  125334       2  125346  125340  125343       4  125349  125346  125340       5
  125352  125346  125340       5  125352  125346  125349       6  125355  125346
  125349      60  125355  125346  125352      60  125358  125355  125346      61
  125361  125355  125358      21  125364  125361  125355      22  125367  125361
  125355      22  125367  125361  125364      23  125370  125361  125355      22
  125370  125361  125364      23  125370  125361  125367      23  125373  125355
  125358      21  125376  125373  125355      22  125379  125373  125355      22
  125379  125373  125376      23  125382  125373  125355      22  125382  125373
  125376      23  125382  125373  125379      23  125385  125340  125343      12
  125385  125391  125394      26  125292  125286  125289       1  125295  125292
  125286       2  125298  125292  125295      18  125301  125298  125292      19
  125304  125298  125301      21  125307  125304  125298      22  125310  125304
  125298      22  125310  125304  125307      23  125313  125304  125298      22
  125313  125304  125307      23  125313  125304  125310      23  125316  125298
  125301      21  125319  125316  125298      22  125322  125316  125298      22
  125322  125316  125319      23  125325  125316  125298      22  125325  125316
  125319      23  125325  125316  125322      23  125328  125292  125295      12
  125328  125334  125337      26  125250  125244  125247       1  125253  125250
  125244       2  125256  125250  125253      18  125259  125256  125250      76
  125262  125256  125259      77  125265  125262  125256      22  125268  125262
  125256      22  125268  125262  125265      23  125271  125262  125256      22
  125271  125262  125265      23  125271  125262  125268      23  125274  125256
  125259      79  125277  125274  125256      81  125280  125250  125253      12
  125280  125286  125289      26  125220  125214  125217       1  125223  125220
  125214       2  125226  125220  125223      31  125229  125226  125220      32
  125232  125226  125220      32  125232  125226  125229      23  125235  125226
  125220      32  125235  125226  125229      23  125235  125226  125232      23
  125238  125220  125223      12  125238  125244  125247      26  125178  125172
  125175       1  125181  125178  125172       2  125184  125178  125181      18
  125187  125184  125178      76  125190  125184  125187      77  125193  125190
  125184      22  125196  125190  125184      22  125196  125190  125193      23
  125199  125190  125184      22  125199  125190  125193      23  125199  125190
  125196      23  125202  125184  125187      79  125205  125202  125184      81
  125208  125178  125181      12  125208  125214  125217      26  125136  125130
  125133       1  125139  125136  125130       2  125142  125136  125139      18
  125145  125142  125136      76  125148  125142  125145      77  125151  125148
  125142      22  125154  125148  125142      22  125154  125148  125151      23
  125157  125148  125142      22  125157  125148  125151      23  125157  125148
  125154      23  125160  125142  125145      79  125163  125160  125142      81
  125166  125136  125139      12  125166  125172  125175      26  125094  125088
  125091       1  125097  125094  125088       2  125100  125094  125097      18
  125103  125100  125094      76  125106  125100  125103      77  125109  125106
  125100      22  125112  125106  125100      22  125112  125106  125109      23
  125115  125106  125100      22  125115  125106  125109      23  125115  125106
  125112      23  125118  125100  125103      79  125121  125118  125100      81
  125124  125094  125097      12  125124  125130  125133      26  125073  125067
  125070       1  125076  125073  125067       2  125079  125073  125067       2
  125079  125073  125076      58  125082  125073  125076      12  125082  125073
  125079      12  125082  125088  125091      26  125037  125031  125034       1
  125040  125037  125031       2  125043  125037  125040       4  125046  125043
  125037       5  125049  125043  125037       5  125049  125043  125046       6
  125052  125043  125046       8  125052  125043  125049       8  125061  125037
  125040      12  125061  125067  125070      26  125016  125010  125013       1
  125019  125016  125010       2  125022  125016  125010       2  125022  125016
  125019      58  125025  125016  125019      12  125025  125016  125022      12
  125025  125031  125034      26  124986  124980  124983       1  124989  124986
  124980       2  124992  124986  124989      31  124995  124992  124986      32
  124998  124992  124986      32  124998  124992  124995      23  125001  124992
  124986      32  125001  124992  124995      23  125001  124992  124998      23
  125004  124986  124989      12  125004  125010  125013      26  124941  124935
  124938       1  124944  124941  124935       2  124947  124941  124944       4
  124950  124947  124941       5  124953  124947  124941       5  124953  124947
  124950       6  124956  124947  124950      83  124956  124947  124953      83
  124959  124956  124947      83  124962  124956  124947      83  124962  124956
  124959       6  124965  124956  124959       8  124965  124956  124962       8
  124974  124941  124944      12  124974  124980  124983      26  124896  124890
  124893       1  124899  124896  124890       2  124902  124896  124899       4
  124905  124902  124896       5  124908  124902  124896       5  124908  124902
  124905       6  124911  124902  124905      83  124911  124902  124908      83
  124914  124911  124902      83  124917  124911  124902      83  124917  124911
  124914       6  124920  124911  124914       8  124920  124911  124917       8
  124929  124896  124899      12  124929  124935  124938      26  124854  124848
  124851       1  124857  124854  124848       2  124860  124854  124857       4
  124863  124860  124854       5  124866  124860  124854       5  124866  124860
  124863       6  124869  124860  124863     100  124869  124860  124866     100
  124878  124875  124869      26  124881  124875  124869      26  124881  124875
  124878     103  124884  124854  124857      12  124884  124890  124893      26
  124812  124806  124809       1  124815  124812  124806       2  124818  124812
  124815      18  124821  124818  124812      76  124824  124818  124821      77
  124827  124824  124818      22  124830  124824  124818      22  124830  124824
  124827      23  124833  124824  124818      22  124833  124824  124827      23
  124833  124824  124830      23  124836  124818  124821      79  124839  124836
  124818      81  124842  124812  124815      12  124842  124848  124851      26
  124770  124764  124767       1  124773  124770  124764       2  124776  124770
  124773       4  124779  124776  124770       5  124782  124776  124770       5
  124782  124776  124779       6  124785  124776  124779     100  124785  124776
  124782     100  124794  124791  124785      26  124797  124791  124785      26
  124797  124791  124794     103  124800  124770  124773      12  124800  124806
  124809      26  124728  124722  124725       1  124731  124728  124722       2
  124734  124728  124731       4  124737  124734  124728       5  124740  124734
  124728       5  124740  124734  124737       6  124743  124734  124737     100
  124743  124734  124740     100  124752  124749  124743      26  124755  124749
  124743      26  124755  124749  124752     103  124758  124728  124731      12
  124758  124764  124767      26  124698  124692  124695       1  124701  124698
  124692       2  124704  124698  124701      31  124707  124704  124698      32
  124710  124704  124698      32  124710  124704  124707      23  124713  124704
  124698      32  124713  124704  124707      23  124713  124704  124710      23
  124716  124698  124701      12  124716  124722  124725      26  124650  124644
  124647       1  124653  124650  124644       2  124656  124650  124653      18
  124659  124656  124650      19  124662  124656  124659      21  124665  124662
  124656      22  124668  124662  124656      22  124668  124662  124665      23
  124671  124662  124656      22  124671  124662  124665      23  124671  124662
  124668      23  124674  124656  124659      21  124677  124674  124656      22
  124680  124674  124656      22  124680  124674  124677      23  124683  124674
  124656      22  124683  124674  124677      23  124683  124674  124680      23
  124686  124650  124653      12  124686  124692  124695      26  124614  124608
  124611       1  124617  124614  124608       2  124620  124614  124617       4
  124623  124620  124614       5  124626  124620  124614       5  124626  124620
  124623       6  124629  124620  124623       8  124629  124620  124626       8
  124638  124614  124617      12  124638  124644  124647      26  124563  124557
  124560       1  124566  124563  124557       2  124569  124563  124566       4
  124572  124569  124563       5  124575  124569  124563       5  124575  124569
  124572       6  124578  124569  124572      83  124578  124569  124575      83
  124581  124578  124569      83  124584  124578  124569      83  124584  124578
  124581       6  124587  124578  124581     100  124587  124578  124584     100
  124596  124593  124587      26  124599  124593  124587      26  124599  124593
  124596     103  124602  124563  124566      12  124602  124608  124611      26
  124506  124500  124503       1  124509  124506  124500       2  124512  124506
  124509      18  124515  124512  124506      19  124518  124512  124515      21
  124521  124518  124512      22  124524  124518  124512      22  124524  124518
  124521      23  124527  124518  124512      22  124527  124518  124521      23
  124527  124518  124524      23  124530  124512  124515      61  124533  124530
  124512      60  124536  124530  124512      60  124536  124530  124533       6
  124539  124530  124533      65  124539  124530  124536      65  124542  124539
  124530      66  124545  124539  124530      66  124545  124539  124542      23
  124548  124539  124530      66  124548  124539  124542      23  124548  124539
  124545      23  124551  124506  124509      12  124551  124557  124560      26
  124449  124443  124446       1  124452  124449  124443       2  124455  124449
  124452       4  124458  124455  124449       5  124461  124455  124449       5
  124461  124455  124458       6  124464  124455  124458      60  124464  124455
  124461      60  124467  124464  124455      61  124470  124464  124467      21
  124473  124470  124464      22  124476  124470  124464      22  124476  124470
  124473      23  124479  124470  124464      22  124479  124470  124473      23
  124479  124470  124476      23  124482  124464  124467      21  124485  124482
  124464      22  124488  124482  124464      22  124488  124482  124485      23
  124491  124482  124464      22  124491  124482  124485      23  124491  124482
  124488      23  124494  124449  124452      12  124494  124500  124503      26
  124383  124377  124380       1  124386  124383  124377       2  124389  124383
  124386      45  124392  124389  124383      46  124395  124389  124383      46
  124395  124389  124392      47  124398  124389  124392      49  124398  124389
  124395      49  124401  124398  124389      49  124404  124398  124389      49
  124404  124398  124401      47  124407  124398  124401      49  124407  124398
  124404      49  124410  124407  124398      49  124413  124407  124398      49
  124413  124407  124410      47  124416  124407  124410      49  124416  124407
  124413      49  124419  124416  124407      51  124422  124416  124407      51
  124422  124416  124419      52  124425  124416  124419      54  124425  124416
  124422      54  124428  124425  124416      55  124431  124425  124416      55
  124431  124425  124428      56  124434  124425  124416      55  124434  124425
  124428      56  124434  124425  124431      56  124437  124383  124386      12
  124437  124443  124446      26  124353  124347  124350       1  124356  124353
  124347       2  124359  124353  124356      31  124362  124359  124353      32
  124365  124359  124353      32  124365  124359  124362      23  124368  124359
  124353      32  124368  124359  124362      23  124368  124359  124365      23
  124371  124353  124356      12  124371  124377  124380      26  124332  124326
  124329       1  124335  124332  124326       2  124338  124332  124326       2
  124338  124332  124335      58  124341  124332  124335      12  124341  124332
  124338      12  124341  124347  124350      26  124275  124269  124272       1
  124278  124275  124269       2  124281  124275  124278      18  124284  124281
  124275      19  124287  124281  124284      21  124290  124287  124281      22
  124293  124287  124281      22  124293  124287  124290      23  124296  124287
  124281      22  124296  124287  124290      23  124296  124287  124293      23
  124299  124281  124284      61  124302  124299  124281      60  124305  124299
  124281      60  124305  124299  124302       6  124308  124299  124302      65
  124308  124299  124305      65  124311  124308  124299      66  124314  124308
  124299      66  124314  124308  124311      23  124317  124308  124299      66
  124317  124308  124311      23  124317  124308  124314      23  124320  124275
  124278      12  124320  124326  124329      26  124233  124227  124230       1
  124236  124233  124227       2  124239  124233  124236       4  124242  124239
  124233       5  124245  124239  124233       5  124245  124239  124242       6
  124248  124239  124242     100  124248  124239  124245     100  124257  124254
  124248      26  124260  124254  124248      26  124260  124254  124257     103
  124263  124233  124236      12  124263  124269  124272      26  124167  124161
  124164       1  124170  124167  124161       2  124173  124167  124170      45
  124176  124173  124167      46  124179  124173  124167      46  124179  124173
  124176      47  124182  124173  124176      49  124182  124173  124179      49
  124185  124182  124173      49  124188  124182  124173      49  124188  124182
  124185      47  124191  124182  124185      49  124191  124182  124188      49
  124194  124191  124182      49  124197  124191  124182      49  124197  124191
  124194      47  124200  124191  124194      49  124200  124191  124197      49
  124203  124200  124191      51  124206  124200  124191      51  124206  124200
  124203      52  124209  124200  124203      54  124209  124200  124206      54
  124212  124209  124200      55  124215  124209  124200      55  124215  124209
  124212      56  124218  124209  124200      55  124218  124209  124212      56
  124218  124209  124215      56  124221  124167  124170      12  124221  124227
  124230      26  124104  124098  124101       1  124107  124104  124098       2
  124110  124104  124107      31  124113  124110  124104      32  124116  124110
  124104      32  124116  124110  124113      23  124119  124110  124113      34
  124119  124110  124116      34  124125  124122  124119      36  124128  124122
  124125      36  124131  124128  124122      36  124134  124128  124131      39
  124140  124137  124134      41  124146  124143  124134      39  124149  124143
  124146      36  124152  124149  124119      36  124152  124149  124143      36
  124155  124104  124107      12  124155  124161  124164      26  124038  124032
  124035       1  124041  124038  124032       2  124044  124038  124041      45
  124047  124044  124038      46  124050  124044  124038      46  124050  124044
  124047      47  124053  124044  124047      49  124053  124044  124050      49
  124056  124053  124044      49  124059  124053  124044      49  124059  124053
  124056      47  124062  124053  124056      49  124062  124053  124059      49
  124065  124062  124053      49  124068  124062  124053      49  124068  124062
  124065      47  124071  124062  124065      49  124071  124062  124068      49
  124074  124071  124062      51  124077  124071  124062      51  124077  124071
  124074      52  124080  124071  124074      54  124080  124071  124077      54
  124083  124080  124071      55  124086  124080  124071      55  124086  124080
  124083      56  124089  124080  124071      55  124089  124080  124083      56
  124089  124080  124086      56  124092  124038  124041      12  124092  124098
  124101      26  124002  123996  123999       1  124005  124002  123996       2
  124008  124002  124005       4  124011  124008  124002       5  124014  124008
  124002       5  124014  124008  124011       6  124017  124008  124011       8
  124017  124008  124014       8  124026  124002  124005      12  124026  124032
  124035      26  123936  123930  123933       1  123939  123936  123930       2
  123942  123936  123939      45  123945  123942  123936      46  123948  123942
  123936      46  123948  123942  123945      47  123951  123942  123945      49
  123951  123942  123948      49  123954  123951  123942      49  123957  123951
  123942      49  123957  123951  123954      47  123960  123951  123954      49
  123960  123951  123957      49  123963  123960  123951      49  123966  123960
  123951      49  123966  123960  123963      47  123969  123960  123963      49
  123969  123960  123966      49  123972  123969  123960      51  123975  123969
  123960      51  123975  123969  123972      52  123978  123969  123972      54
  123978  123969  123975      54  123981  123978  123969      55  123984  123978
  123969      55  123984  123978  123981      56  123987  123978  123969      55
  123987  123978  123981      56  123987  123978  123984      56  123990  123936
  123939      12  123990  123996  123999      26  123879  123873  123876       1
  123882  123879  123873       2  123885  123879  123882       4  123888  123885
  123879       5  123891  123885  123879       5  123891  123885  123888       6
  123894  123885  123888      60  123894  123885  123891      60  123897  123894
  123885      61  123900  123894  123897      21  123903  123900  123894      22
  123906  123900  123894      22  123906  123900  123903      23  123909  123900
  123894      22  123909  123900  123903      23  123909  123900  123906      23
  123912  123894  123897      21  123915  123912  123894      22  123918  123912
  123894      22  123918  123912  123915      23  123921  123912  123894      22
  123921  123912  123915      23  123921  123912  123918      23  123924  123879
  123882      12  123924  123930  123933      26  123843  123837  123840       1
  123846  123843  123837       2  123849  123843  123846       4  123852  123849
  123843       5  123855  123849  123843       5  123855  123849  123852       6
  123858  123849  123852       8  123858  123849  123855       8  123867  123843
  123846      12  123867  123873  123876      26  123786  123780  123783       1
  123789  123786  123780       2  123792  123786  123789      18  123795  123792
  123786      19  123798  123792  123795      21  123801  123798  123792      22
  123804  123798  123792      22  123804  123798  123801      23  123807  123798
  123792      22  123807  123798  123801      23  123807  123798  123804      23
  123810  123792  123795      61  123813  123810  123792      60  123816  123810
  123792      60  123816  123810  123813       6  123819  123810  123813      65
  123819  123810  123816      65  123822  123819  123810      66  123825  123819
  123810      66  123825  123819  123822      23  123828  123819  123810      66
  123828  123819  123822      23  123828  123819  123825      23  123831  123786
  123789      12  123831  123837  123840      26  123753  123747  123750       1
  123756  123753  123747       2  123759  123753  123756       4  123762  123759
  123753      94  123765  123759  123753      94  123765  123759  123762      95
  123768  123759  123762      97  123768  123759  123765      97  123771  123768
  123759      98  123774  123753  123756      12  123774  123780  123783      26
  123687  123681  123684       1  123690  123687  123681       2  123693  123687
  123690      45  123696  123693  123687      46  123699  123693  123687      46
  123699  123693  123696      47  123702  123693  123696      49  123702  123693
  123699      49  123705  123702  123693      49  123708  123702  123693      49
  123708  123702  123705      47  123711  123702  123705      49  123711  123702
  123708      49  123714  123711  123702      49  123717  123711  123702      49
  123717  123711  123714      47  123720  123711  123714      49  123720  123711
  123717      49  123723  123720  123711      51  123726  123720  123711      51
  123726  123720  123723      52  123729  123720  123723      54  123729  123720
  123726      54  123732  123729  123720      55  123735  123729  123720      55
  123735  123729  123732      56  123738  123729  123720      55  123738  123729
  123732      56  123738  123729  123735      56  123741  123687  123690      12
  123741  123747  123750      26  123657  123651  123654       1  123660  123657
  123651       2  123663  123657  123660      31  123666  123663  123657      32
  123669  123663  123657      32  123669  123663  123666      23  123672  123663
  123657      32  123672  123663  123666      23  123672  123663  123669      23
  123675  123657  123660      12  123675  123681  123684      26  123609  123603
  123606       1  123612  123609  123603       2  123615  123609  123612      18
  123618  123615  123609      19  123621  123615  123618      21  123624  123621
  123615      22  123627  123621  123615      22  123627  123621  123624      23
  123630  123621  123615      22  123630  123621  123624      23  123630  123621
  123627      23  123633  123615  123618      21  123636  123633  123615      22
  123639  123633  123615      22  123639  123633  123636      23  123642  123633
  123615      22  123642  123633  123636      23  123642  123633  123639      23
  123645  123609  123612      12  123645  123651  123654      26  123567  123561
  123564       1  123570  123567  123561       2  123573  123567  123570      18
  123576  123573  123567      76  123579  123573  123576      77  123582  123579
  123573      22  123585  123579  123573      22  123585  123579  123582      23
  123588  123579  123573      22  123588  123579  123582      23  123588  123579
  123585      23  123591  123573  123576      79  123594  123591  123573      81
  123597  123567  123570      12  123597  123603  123606      26  123519  123513
  123516       1  123522  123519  123513       2  123525  123519  123522      18
  123528  123525  123519      19  123531  123525  123528      21  123534  123531
  123525      22  123537  123531  123525      22  123537  123531  123534      23
  123540  123531  123525      22  123540  123531  123534      23  123540  123531
  123537      23  123543  123525  123528      21  123546  123543  123525      22
  123549  123543  123525      22  123549  123543  123546      23  123552  123543
  123525      22  123552  123543  123546      23  123552  123543  123549      23
  123555  123519  123522      12  123555  123561  123564      26  123498  123492
  123495       1  123501  123498  123492       2  123504  123498  123492       2
  123504  123498  123501      58  123507  123498  123501      12  123507  123498
  123504      12  123507  123513  123516      26  123462  123456  123459       1
  123465  123462  123456       2  123468  123462  123465       4  123471  123468
  123462       5  123474  123468  123462       5  123474  123468  123471       6
  123477  123468  123471       8  123477  123468  123474       8  123486  123462
  123465      12  123486  123492  123495      26  123396  123390  123393       1
  123399  123396  123390       2  123402  123396  123399      45  123405  123402
  123396      46  123408  123402  123396      46  123408  123402  123405      47
  123411  123402  123405      49  123411  123402  123408      49  123414  123411
  123402      49  123417  123411  123402      49  123417  123411  123414      47
  123420  123411  123414      49  123420  123411  123417      49  123423  123420
  123411      49  123426  123420  123411      49  123426  123420  123423      47
  123429  123420  123423      49  123429  123420  123426      49  123432  123429
  123420      51  123435  123429  123420      51  123435  123429  123432      52
  123438  123429  123432      54  123438  123429  123435      54  123441  123438
  123429      55  123444  123438  123429      55  123444  123438  123441      56
  123447  123438  123429      55  123447  123438  123441      56  123447  123438
  123444      56  123450  123396  123399      12  123450  123456  123459      26
  123354  123348  123351       1  123357  123354  123348       2  123360  123354
  123357      18  123363  123360  123354      76  123366  123360  123363      77
  123369  123366  123360      22  123372  123366  123360      22  123372  123366
  123369      23  123375  123366  123360      22  123375  123366  123369      23
  123375  123366  123372      23  123378  123360  123363      79  123381  123378
  123360      81  123384  123354  123357      12  123384  123390  123393      26
  123306  123300  123303       1  123309  123306  123300       2  123312  123306
  123309      18  123315  123312  123306      19  123318  123312  123315      21
  123321  123318  123312      22  123324  123318  123312      22  123324  123318
  123321      23  123327  123318  123312      22  123327  123318  123321      23
  123327  123318  123324      23  123330  123312  123315      21  123333  123330
  123312      22  123336  123330  123312      22  123336  123330  123333      23
  123339  123330  123312      22  123339  123330  123333      23  123339  123330
  123336      23  123342  123306  123309      12  123342  123348  123351      26
  123240  123234  123237       1  123243  123240  123234       2  123246  123240
  123243      45  123249  123246  123240      46  123252  123246  123240      46
  123252  123246  123249      47  123255  123246  123249      49  123255  123246
  123252      49  123258  123255  123246      49  123261  123255  123246      49
  123261  123255  123258      47  123264  123255  123258      49  123264  123255
  123261      49  123267  123264  123255      49  123270  123264  123255      49
  123270  123264  123267      47  123273  123264  123267      49  123273  123264
  123270      49  123276  123273  123264      51  123279  123273  123264      51
  123279  123273  123276      52  123282  123273  123276      54  123282  123273
  123279      54  123285  123282  123273      55  123288  123282  123273      55
  123288  123282  123285      56  123291  123282  123273      55  123291  123282
  123285      56  123291  123282  123288      56  123294  123240  123243      12
  123294  123300  123303      26  123198  123195  123192      85  123201  123195
  123192      85  123201  123195  123198      86  123204  123195  123198      88
  123204  123195  123201      88  123207  123204  123195      89  123210  123204
  123195      89  123210  123204  123207      23  123213  123204  123207      89
  123213  123204  123210      89  123216  123213  123204      89  123219  123213
  123204      89  123219  123213  123216      23  123222  123213  123216      32
  123222  123213  123219      32  123225  123222  123192       2  123225  123222
  123213      31  123228  123222  123225      12  123228  123234  123237      26
  123165  123159  123162       1  123168  123165  123159       2  123171  123165
  123168       4  123174  123171  123165      94  123177  123171  123165      94
  123177  123171  123174      95  123180  123171  123174      97  123180  123171
  123177      97  123183  123180  123171      98  123186  123165  123168      12
  123144  123138  123141       1  123147  123144  123138       2  123150  123144
  123138       2  123150  123144  123147      58  123153  123144  123147      12
  123153  123144  123150      12  123153  123159  123162      26  123072  123066
  123069       1  123075  123072  123066       2  123078  123072  123075      31
  123081  123078  123072      32  123084  123078  123072      32  123084  123078
  123081      23  123087  123078  123081     172  123087  123078  123084     172
  123093  123090  123087     174  123096  123090  123093     170  123099  123096
  123090     168  123102  123096  123099     177  123108  123105  123102     180
  123111  123105  123108      36  123114  123111  123105      36  123117  123111
  123114      36  123120  123117  123111      36  123123  123117  123120      36
  123126  123123  123117      36  123129  123123  123126     189  123132  123072
  123075      12  123132  123138  123141      26  123039  123033  123036       1
  123042  123039  123033       2  123045  123039  123042       4  123048  123045
  123039      94  123051  123045  123039      94  123051  123045  123048      95
  123054  123045  123048      97  123054  123045  123051      97  123057  123054
  123045      98  123060  123039  123042      12  123060  123066  123069      26
  122988  122982  122985       1  122991  122988  122982       2  122994  122988
  122991       4  122997  122994  122988       5  123000  122994  122988       5
  123000  122994  122997       6  123003  122994  122997      83  123003  122994
  123000      83  123006  123003  122994      83  123009  123003  122994      83
  123009  123003  123006       6  123012  123003  123006     100  123012  123003
  123009     100  123021  123018  123012      26  123024  123018  123012      26
  123024  123018  123021     103  123027  122988  122991      12  123027  123033
  123036      26  122943  122937  122940       1  122946  122943  122937       2
  122949  122943  122946       4  122952  122949  122943       5  122955  122949
  122943       5  122955  122949  122952       6  122958  122949  122952      83
  122958  122949  122955      83  122961  122958  122949      83  122964  122958
  122949      83  122964  122958  122961       6  122967  122958  122961       8
  122967  122958  122964       8  122976  122943  122946      12  122976  122982
  122985      26  122886  122880  122883       1  122889  122886  122880       2
  122892  122886  122889      18  122895  122892  122886      19  122898  122892
  122895      21  122901  122898  122892      22  122904  122898  122892      22
  122904  122898  122901      23  122907  122898  122892      22  122907  122898
  122901      23  122907  122898  122904      23  122910  122892  122895      61
  122913  122910  122892      60  122916  122910  122892      60  122916  122910
  122913       6  122919  122910  122913      65  122919  122910  122916      65
  122922  122919  122910      66  122925  122919  122910      66  122925  122919
  122922      23  122928  122919  122910      66  122928  122919  122922      23
  122928  122919  122925      23  122931  122886  122889      12  122931  122937
  122940      26  122829  122823  122826       1  122832  122829  122823       2
  122835  122829  122832      18  122838  122835  122829      19  122841  122835
  122838      21  122844  122841  122835      22  122847  122841  122835      22
  122847  122841  122844      23  122850  122841  122835      22  122850  122841
  122844      23  122850  122841  122847      23  122853  122835  122838      61
  122856  122853  122835      60  122859  122853  122835      60  122859  122853
  122856       6  122862  122853  122856      65  122862  122853  122859      65
  122865  122862  122853      66  122868  122862  122853      66  122868  122862
  122865      23  122871  122862  122853      66  122871  122862  122865      23
  122871  122862  122868      23  122874  122829  122832      12  122874  122880
  122883      26  122781  122775  122778       1  122784  122781  122775       2
  122787  122781  122784      18  122790  122787  122781      19  122793  122787
  122790      21  122796  122793  122787      22  122799  122793  122787      22
  122799  122793  122796      23  122802  122793  122787      22  122802  122793
  122796      23  122802  122793  122799      23  122805  122787  122790      21
  122808  122805  122787      22  122811  122805  122787      22  122811  122805
  122808      23  122814  122805  122787      22  122814  122805  122808      23
  122814  122805  122811      23  122817  122781  122784      12  122817  122823
  122826      26  122739  122733  122736       1  122742  122739  122733       2
  122745  122739  122742      18  122748  122745  122739      76  122751  122745
  122748      77  122754  122751  122745      22  122757  122751  122745      22
  122757  122751  122754      23  122760  122751  122745      22  122760  122751
  122754      23  122760  122751  122757      23  122763  122745  122748      79
  122766  122763  122745      81  122769  122739  122742      12  122769  122775
  122778      26  122667  122661  122664       1  122670  122667  122661       2
  122673  122667  122670      45  122676  122673  122667      46  122679  122673
  122667      46  122679  122673  122676      47  122682  122673  122676      49
  122682  122673  122679      49  122685  122682  122673      49  122688  122682
  122673      49  122688  122682  122685      47  122691  122682  122685      49
  122691  122682  122688      49  122694  122691  122682      67  122697  122691
  122682      67  122697  122691  122694      68  122700  122691  122694      70
  122700  122691  122697      70  122703  122700  122691      71  122706  122700
  122703      73  122712  122709  122706      73  122715  122709  122706      73
  122715  122709  122712      75  122721  122718  122706      73  122724  122718
  122706      73  122724  122718  122721      75  122727  122667  122670      12
  122727  122733  122736      26  122646  122640  122643       1  122649  122646
  122640       2  122652  122646  122640       2  122652  122646  122649      58
  122655  122646  122649      12  122655  122646  122652      12  122655  122661
  122664      26  122580  122574  122577       1  122583  122580  122574       2
  122586  122580  122583      45  122589  122586  122580      46  122592  122586
  122580      46  122592  122586  122589      47  122595  122586  122589      49
  122595  122586  122592      49  122598  122595  122586      49  122601  122595
  122586      49  122601  122595  122598      47  122604  122595  122598      49
  122604  122595  122601      49  122607  122604  122595      49  122610  122604
  122595      49  122610  122604  122607      47  122613  122604  122607      49
  122613  122604  122610      49  122616  122613  122604      51  122619  122613
  122604      51  122619  122613  122616      52  122622  122613  122616      54
  122622  122613  122619      54  122625  122622  122613      55  122628  122622
  122613      55  122628  122622  122625      56  122631  122622  122613      55
  122631  122622  122625      56  122631  122622  122628      56  122634  122580
  122583      12  122634  122640  122643      26  122538  122535  122532      85
  122541  122535  122532      85  122541  122535  122538      86  122544  122535
  122538      88  122544  122535  122541      88  122547  122544  122535      89
  122550  122544  122535      89  122550  122544  122547      23  122553  122544
  122547      89  122553  122544  122550      89  122556  122553  122544      89
  122559  122553  122544      89  122559  122553  122556      23  122562  122553
  122556      32  122562  122553  122559      32  122565  122562  122532       2
  122565  122562  122553      31  122568  122562  122565      12  122568  122574
  122577      26  122517  122511  122514       1  122520  122517  122511       2
  122523  122517  122511       2  122523  122517  122520      58  122526  122517
  122520      12  122526  122517  122523      12  122466  122460  122463       1
  122469  122466  122460       2  122472  122466  122469       4  122475  122472
  122466       5  122478  122472  122466       5  122478  122472  122475       6
  122481  122472  122475      83  122481  122472  122478      83  122484  122481
  122472     104  122487  122481  122472     104  122487  122481  122484      95
  122490  122481  122484     106  122490  122481  122487     106  122496  122493
  122490     108  122499  122493  122490     108  122499  122493  122496      86
  122502  122493  122490     108  122502  122493  122496      86  122502  122493
  122499      86  122505  122466  122469      12  122505  122511  122514      26
  122424  122418  122421       1  122427  122424  122418       2  122430  122424
  122427      18  122433  122430  122424      76  122436  122430  122433      77
  122439  122436  122430      22  122442  122436  122430      22  122442  122436
  122439      23  122445  122436  122430      22  122445  122436  122439      23
  122445  122436  122442      23  122448  122430  122433      79  122451  122448
  122430      81  122454  122424  122427      12  122454  122460  122463      26
  122376  122370  122373       1  122379  122376  122370       2  122382  122376
  122379      18  122385  122382  122376      19  122388  122382  122385      21
  122391  122388  122382      22  122394  122388  122382      22  122394  122388
  122391      23  122397  122388  122382      22  122397  122388  122391      23
  122397  122388  122394      23  122400  122382  122385      21  122403  122400
  122382      22  122406  122400  122382      22  122406  122400  122403      23
  122409  122400  122382      22  122409  122400  122403      23  122409  122400
  122406      23  122412  122376  122379      12  122412  122418  122421      26
  122346  122340  122343       1  122349  122346  122340       2  122352  122346
  122349      31  122355  122352  122346      32  122358  122352  122346      32
  122358  122352  122355      23  122361  122352  122346      32  122361  122352
  122355      23  122361  122352  122358      23  122364  122346  122349      12
  122364  122370  122373      26  122298  122292  122295       1  122301  122298
  122292       2  122304  122298  122301      18  122307  122304  122298      19
  122310  122304  122307      21  122313  122310  122304      22  122316  122310
  122304      22  122316  122310  122313      23  122319  122310  122304      22
  122319  122310  122313      23  122319  122310  122316      23  122322  122304
  122307      21  122325  122322  122304      22  122328  122322  122304      22
  122328  122322  122325      23  122331  122322  122304      22  122331  122322
  122325      23  122331  122322  122328      23  122334  122298  122301      12
  122334  122340  122343      26  122268  122262  122265       1  122271  122268
  122262       2  122274  122268  122271      31  122277  122274  122268      32
  122280  122274  122268      32  122280  122274  122277      23  122283  122274
  122268      32  122283  122274  122277      23  122283  122274  122280      23
  122286  122268  122271      12  122286  122292  122295      26  122232  122226
  122229       1  122235  122232  122226       2  122238  122232  122235       4
  122241  122238  122232       5  122244  122238  122232       5  122244  122238
  122241       6  122247  122238  122241       8  122247  122238  122244       8
  122256  122232  122235      12  122256  122262  122265      26  122202  122196
  122199       1  122205  122202  122196       2  122208  122202  122205      31
  122211  122208  122202      32  122214  122208  122202      32  122214  122208
  122211      23  122217  122208  122202      32  122217  122208  122211      23
  122217  122208  122214      23  122220  122202  122205      12  122220  122226
  122229      26  122145  122139  122142       1  122148  122145  122139       2
  122151  122145  122148       4  122154  122151  122145       5  122157  122151
  122145       5  122157  122151  122154       6  122160  122151  122154      60
  122160  122151  122157      60  122163  122160  122151      61  122166  122160
  122163      21  122169  122166  122160      22  122172  122166  122160      22
  122172  122166  122169      23  122175  122166  122160      22  122175  122166
  122169      23  122175  122166  122172      23  122178  122160  122163      21
  122181  122178  122160      22  122184  122178  122160      22  122184  122178
  122181      23  122187  122178  122160      22  122187  122178  122181      23
  122187  122178  122184      23  122190  122145  122148      12  122190  122196
  122199      26  122088  122082  122085       1  122091  122088  122082       2
  122094  122088  122091       4  122097  122094  122088       5  122100  122094
  122088       5  122100  122094  122097       6  122103  122094  122097      60
  122103  122094  122100      60  122106  122103  122094      61  122109  122103
  122106      21  122112  122109  122103      22  122115  122109  122103      22
  122115  122109  122112      23  122118  122109  122103      22  122118  122109
  122112      23  122118  122109  122115      23  122121  122103  122106      21
  122124  122121  122103      22  122127  122121  122103      22  122127  122121
  122124      23  122130  122121  122103      22  122130  122121  122124      23
  122130  122121  122127      23  122133  122088  122091      12  122133  122139
  122142      26  122052  122046  122049       1  122055  122052  122046       2
  122058  122052  122055       4  122061  122058  122052       5  122064  122058
  122052       5  122064  122058  122061       6  122067  122058  122061       8
  122067  122058  122064       8  122076  122052  122055      12  122076  122082
  122085      26  122004  121998  122001       1  122007  122004  121998       2
  122010  122004  122007      18  122013  122010  122004      19  122016  122010
  122013      21  122019  122016  122010      22  122022  122016  122010      22
  122022  122016  122019      23  122025  122016  122010      22  122025  122016
  122019      23  122025  122016  122022      23  122028  122010  122013      21
  122031  122028  122010      22  122034  122028  122010      22  122034  122028
  122031      23  122037  122028  122010      22  122037  122028  122031      23
  122037  122028  122034      23  122040  122004  122007      12  122040  122046
  122049      26  121983  121977  121980       1  121986  121983  121977       2
  121989  121983  121977       2  121989  121983  121986      58  121992  121983
  121986      12  121992  121983  121989      12  121992  121998  122001      26
  121932  121926  121929       1  121935  121932  121926       2  121938  121932
  121935       4  121941  121938  121932       5  121944  121938  121932       5
  121944  121938  121941       6  121947  121938  121941      83  121947  121938
  121944      83  121950  121947  121938      83  121953  121947  121938      83
  121953  121947  121950       6  121956  121947  121950     100  121956  121947
  121953     100  121965  121962  121956      26  121968  121962  121956      26
  121968  121962  121965     103  121971  121932  121935      12  121971  121977
  121980      26  121875  121869  121872       1  121878  121875  121869       2
  121881  121875  121878       4  121884  121881  121875       5  121887  121881
  121875       5  121887  121881  121884       6  121890  121881  121884      60
  121890  121881  121887      60  121893  121890  121881      61  121896  121890
  121893      21  121899  121896  121890      22  121902  121896  121890      22
  121902  121896  121899      23  121905  121896  121890      22  121905  121896
  121899      23  121905  121896  121902      23  121908  121890  121893      21
  121911  121908  121890      22  121914  121908  121890      22  121914  121908
  121911      23  121917  121908  121890      22  121917  121908  121911      23
  121917  121908  121914      23  121920  121875  121878      12  121920  121926
  121929      26  121824  121818  121821       1  121827  121824  121818       2
  121830  121824  121827       4  121833  121830  121824       5  121836  121830
  121824       5  121836  121830  121833       6  121839  121830  121833      83
  121839  121830  121836      83  121842  121839  121830     104  121845  121839
  121830     104  121845  121839  121842      95  121848  121839  121842     106
  121848  121839  121845     106  121854  121851  121848     108  121857  121851
  121848     108  121857  121851  121854      86  121860  121851  121848     108
  121860  121851  121854      86  121860  121851  121857      86  121863  121824
  121827      12  121863  121869  121872      26  121767  121761  121764       1
  121770  121767  121761       2  121773  121767  121770       4  121776  121773
  121767       5  121779  121773  121767       5  121779  121773  121776       6
  121782  121773  121776      60  121782  121773  121779      60  121785  121782
  121773      61  121788  121782  121785      21  121791  121788  121782      22
  121794  121788  121782      22  121794  121788  121791      23  121797  121788
  121782      22  121797  121788  121791      23  121797  121788  121794      23
  121800  121782  121785      21  121803  121800  121782      22  121806  121800
  121782      22  121806  121800  121803      23  121809  121800  121782      22
  121809  121800  121803      23  121809  121800  121806      23  121812  121767
  121770      12  121812  121818  121821      26  121737  121731  121734       1
  121740  121737  121731       2  121743  121737  121740      31  121746  121743
  121737      32  121749  121743  121737      32  121749  121743  121746      23
  121752  121743  121737      32  121752  121743  121746      23  121752  121743
  121749      23  121755  121737  121740      12  121755  121761  121764      26
  121665  121659  121662       1  121668  121665  121659       2  121671  121665
  121668      45  121674  121671  121665      46  121677  121671  121665      46
  121677  121671  121674      47  121680  121671  121674      49  121680  121671
  121677      49  121683  121680  121671      49  121686  121680  121671      49
  121686  121680  121683      47  121689  121680  121683      49  121689  121680
  121686      49  121692  121689  121680      67  121695  121689  121680      67
  121695  121689  121692      68  121698  121689  121692      70  121698  121689
  121695      70  121701  121698  121689      71  121704  121698  121701      73
  121710  121707  121704      73  121713  121707  121704      73  121713  121707
  121710      75  121719  121716  121704      73  121722  121716  121704      73
  121722  121716  121719      75  121725  121665  121668      12  121725  121731
  121734      26  121635  121629  121632       1  121638  121635  121629       2
  121641  121635  121638      31  121644  121641  121635      32  121647  121641
  121635      32  121647  121641  121644      23  121650  121641  121635      32
  121650  121641  121644      23  121650  121641  121647      23  121653  121635
  121638      12  121653  121659  121662      26  121599  121593  121596       1
  121602  121599  121593       2  121605  121599  121602       4  121608  121605
  121599       5  121611  121605  121599       5  121611  121605  121608       6
  121614  121605  121608       8  121614  121605  121611       8  121623  121599
  121602      12  121623  121629  121632      26  121569  121563  121566       1
  121572  121569  121563       2  121575  121569  121572      31  121578  121575
  121569      32  121581  121575  121569      32  121581  121575  121578      23
  121584  121575  121569      32  121584  121575  121578      23  121584  121575
  121581      23  121587  121569  121572      12  121587  121593  121596      26
  121548  121542  121545       1  121551  121548  121542       2  121554  121548
  121542       2  121554  121548  121551      58  121557  121548  121551      12
  121557  121548  121554      12  121557  121563  121566      26  121488  121482
  121485       1  121491  121488  121482       2  121494  121488  121491      31
  121497  121494  121488      32  121500  121494  121488      32  121500  121494
  121497      23  121503  121494  121497      34  121503  121494  121500      34
  121509  121506  121503      36  121512  121506  121509      36  121515  121512
  121506      36  121518  121512  121515      36  121521  121518  121512      36
  121524  121518  121521      36  121527  121524  121518      36  121530  121524
  121527      36  121533  121530  121503      36  121533  121530  121524      36
  121536  121488  121491      12  121536  121542  121545      26  121422  121416
  121419       1  121425  121422  121416       2  121428  121422  121425      45
  121431  121428  121422      46  121434  121428  121422      46  121434  121428
  121431      47  121437  121428  121431      49  121437  121428  121434      49
  121440  121437  121428      49  121443  121437  121428      49  121443  121437
  121440      47  121446  121437  121440      49  121446  121437  121443      49
  121449  121446  121437      49  121452  121446  121437      49  121452  121446
  121449      47  121455  121446  121449      49  121455  121446  121452      49
  121458  121455  121446      51  121461  121455  121446      51  121461  121455
  121458      52  121464  121455  121458      54  121464  121455  121461      54
  121467  121464  121455      55  121470  121464  121455      55  121470  121464
  121467      56  121473  121464  121455      55  121473  121464  121467      56
  121473  121464  121470      56  121476  121422  121425      12  121476  121482
  121485      26  121374  121368  121371       1  121377  121374  121368       2
  121380  121374  121377      18  121383  121380  121374      19  121386  121380
  121383      21  121389  121386  121380      22  121392  121386  121380      22
  121392  121386  121389      23  121395  121386  121380      22  121395  121386
  121389      23  121395  121386  121392      23  121398  121380  121383      21
  121401  121398  121380      22  121404  121398  121380      22  121404  121398
  121401      23  121407  121398  121380      22  121407  121398  121401      23
  121407  121398  121404      23  121410  121374  121377      12  121410  121416
  121419      26  121338  121332  121335       1  121341  121338  121332       2
  121344  121338  121341       4  121347  121344  121338       5  121350  121344
  121338       5  121350  121344  121347       6  121353  121344  121347       8
  121353  121344  121350       8  121362  121338  121341      12  121362  121368
  121371      26  121272  121266  121269       1  121275  121272  121266       2
  121278  121272  121275      45  121281  121278  121272      46  121284  121278
  121272      46  121284  121278  121281      47  121287  121278  121281      49
  121287  121278  121284      49  121290  121287  121278      49  121293  121287
  121278      49  121293  121287  121290      47  121296  121287  121290      49
  121296  121287  121293      49  121299  121296  121287      49  121302  121296
  121287      49  121302  121296  121299      47  121305  121296  121299      49
  121305  121296  121302      49  121308  121305  121296      51  121311  121305
  121296      51  121311  121305  121308      52  121314  121305  121308      54
  121314  121305  121311      54  121317  121314  121305      55  121320  121314
  121305      55  121320  121314  121317      56  121323  121314  121305      55
  121323  121314  121317      56  121323  121314  121320      56  121326  121272
  121275      12  121326  121332  121335      26  121236  121230  121233      56
  121239  121230  121233      56  121239  121230  121236      56  121242  121230
  121233     109  121242  121230  121236     109  121242  121230  121239     109
  121245  121242  121230     110  121248  121242  121245     191  121251  121248
  121242      32  121254  121248  121242      32  121254  121248  121251      23
  121257  121248  121242      32  121257  121248  121251      23  121257  121248
  121254      23  121260  121242  121245     113  121260  121266  121269      26
  121137  121134  121131     121  121140  121134  121131     121  121140  121134
  121137      86  121143  121134  121137      88  121143  121134  121140      88
  121146  121143  121134      88  121149  121143  121146     121  121155  121152
  121149     124  121158  121152  121155     126  121164  121161  121158     128
  121167  121161  121164     130  121179  121176  121173      73  121182  121176
  121173      73  121182  121176  121179      75  121191  121188  121185     138
  121194  121188  121191     138  121200  121143  121146      88  121203  121200
  121143      88  121206  121200  121203     148  121209  121206  121200     149
  121212  121200  121203      88  121212  121152  121155     150  121215  121212
  121200      88  121215  121212  121152      88  121218  121212  121215     148
  121221  121218  121212     149  121053  121047  121050       1  121056  121053
  121047       2  121059  121053  121056       4  121062  121059  121053       5
  121065  121059  121053       5  121065  121059  121062       6  121068  121059
  121062      83  121068  121059  121065      83  121071  121068  121059      83
  121074  121068  121059      83  121074  121068  121071       6  121077  121068
  121071       8  121077  121068  121074       8  121086  121053  121056      12
  120987  120981  120984       1  120990  120987  120981       2  120993  120987
  120990      45  120996  120993  120987      46  120999  120993  120987      46
  120999  120993  120996      47  121002  120993  120996      49  121002  120993
  120999      49  121005  121002  120993      49  121008  121002  120993      49
  121008  121002  121005      47  121011  121002  121005      49  121011  121002
  121008      49  121014  121011  121002      49  121017  121011  121002      49
  121017  121011  121014      47  121020  121011  121014      49  121020  121011
  121017      49  121023  121020  121011      51  121026  121020  121011      51
  121026  121020  121023      52  121029  121020  121023      54  121029  121020
  121026      54  121032  121029  121020      55  121035  121029  121020      55
  121035  121029  121032      56  121038  121029  121020      55  121038  121029
  121032      56  121038  121029  121035      56  121041  120987  120990      12
  121041  121047  121050      26  120945  120942  120939      85  120948  120942
  120939      85  120948  120942  120945      86  120951  120942  120945      88
  120951  120942  120948      88  120954  120951  120942      89  120957  120951
  120942      89  120957  120951  120954      23  120960  120951  120954      89
  120960  120951  120957      89  120963  120960  120951      89  120966  120960
  120951      89  120966  120960  120963      23  120969  120960  120963      32
  120969  120960  120966      32  120972  120969  120939       2  120972  120969
  120960      31  120975  120969  120972      12  120975  120981  120984      26
  120888  120882  120885       1  120891  120888  120882       2  120894  120888
  120891      18  120897  120894  120888      19  120900  120894  120897      21
  120903  120900  120894      22  120906  120900  120894      22  120906  120900
  120903      23  120909  120900  120894      22  120909  120900  120903      23
  120909  120900  120906      23  120912  120894  120897      61  120915  120912
  120894      60  120918  120912  120894      60  120918  120912  120915       6
  120921  120912  120915      65  120921  120912  120918      65  120924  120921
  120912      66  120927  120921  120912      66  120927  120921  120924      23
  120930  120921  120912      66  120930  120921  120924      23  120930  120921
  120927      23  120933  120888  120891      12  120843  120837  120840       1
  120846  120843  120837       2  120849  120843  120846       4  120852  120849
  120843       5  120855  120849  120843       5  120855  120849  120852       6
  120858  120849  120852      83  120858  120849  120855      83  120861  120858
  120849      83  120864  120858  120849      83  120864  120858  120861       6
  120867  120858  120861       8  120867  120858  120864       8  120876  120843
  120846      12  120876  120882  120885      26  120801  120795  120798       1
  120804  120801  120795       2  120807  120801  120804      18  120810  120807
  120801      76  120813  120807  120810      77  120816  120813  120807      22
  120819  120813  120807      22  120819  120813  120816      23  120822  120813
  120807      22  120822  120813  120816      23  120822  120813  120819      23
  120825  120807  120810      79  120828  120825  120807      81  120831  120801
  120804      12  120831  120837  120840      26  120753  120747  120750       1
  120756  120753  120747       2  120759  120753  120756      18  120762  120759
  120753      19  120765  120759  120762      21  120768  120765  120759      22
  120771  120765  120759      22  120771  120765  120768      23  120774  120765
  120759      22  120774  120765  120768      23  120774  120765  120771      23
  120777  120759  120762      21  120780  120777  120759      22  120783  120777
  120759      22  120783  120777  120780      23  120786  120777  120759      22
  120786  120777  120780      23  120786  120777  120783      23  120789  120753
  120756      12  120789  120795  120798      26  120705  120699  120702       1
  120708  120705  120699       2  120711  120705  120708      18  120714  120711
  120705      19  120717  120711  120714      21  120720  120717  120711      22
  120723  120717  120711      22  120723  120717  120720      23  120726  120717
  120711      22  120726  120717  120720      23  120726  120717  120723      23
  120729  120711  120714      21  120732  120729  120711      22  120735  120729
  120711      22  120735  120729  120732      23  120738  120729  120711      22
  120738  120729  120732      23  120738  120729  120735      23  120741  120705
  120708      12  120741  120747  120750      26  120657  120651  120654       1
  120660  120657  120651       2  120663  120657  120660      18  120666  120663
  120657      19  120669  120663  120666      21  120672  120669  120663      22
  120675  120669  120663      22  120675  120669  120672      23  120678  120669
  120663      22  120678  120669  120672      23  120678  120669  120675      23
  120681  120663  120666      21  120684  120681  120663      22  120687  120681
  120663      22  120687  120681  120684      23  120690  120681  120663      22
  120690  120681  120684      23  120690  120681  120687      23  120693  120657
  120660      12  120693  120699  120702      26  120612  120606  120609       1
  120615  120612  120606       2  120618  120612  120615       4  120621  120618
  120612       5  120624  120618  120612       5  120624  120618  120621       6
  120627  120618  120621      83  120627  120618  120624      83  120630  120627
  120618      83  120633  120627  120618      83  120633  120627  120630       6
  120636  120627  120630       8  120636  120627  120633       8  120645  120612
  120615      12  120645  120651  120654      26  120582  120576  120579       1
  120585  120582  120576       2  120588  120582  120585      31  120591  120588
  120582      32  120594  120588  120582      32  120594  120588  120591      23
  120597  120588  120582      32  120597  120588  120591      23  120597  120588
  120594      23  120600  120582  120585      12  120600  120606  120609      26
  120540  120534  120537       1  120543  120540  120534       2  120546  120540
  120543      18  120549  120546  120540      76  120552  120546  120549      77
  120555  120552  120546      22  120558  120552  120546      22  120558  120552
  120555      23  120561  120552  120546      22  120561  120552  120555      23
  120561  120552  120558      23  120564  120546  120549      79  120567  120564
  120546      81  120570  120540  120543      12  120570  120576  120579      26
  120498  120492  120495       1  120501  120498  120492       2  120504  120498
  120501      18  120507  120504  120498      76  120510  120504  120507      77
  120513  120510  120504      22  120516  120510  120504      22  120516  120510
  120513      23  120519  120510  120504      22  120519  120510  120513      23
  120519  120510  120516      23  120522  120504  120507      79  120525  120522
  120504      81  120528  120498  120501      12  120528  120534  120537      26
  120441  120435  120438       1  120444  120441  120435       2  120447  120441
  120444       4  120450  120447  120441       5  120453  120447  120441       5
  120453  120447  120450       6  120456  120447  120450      60  120456  120447
  120453      60  120459  120456  120447      61  120462  120456  120459      21
  120465  120462  120456      22  120468  120462  120456      22  120468  120462
  120465      23  120471  120462  120456      22  120471  120462  120465      23
  120471  120462  120468      23  120474  120456  120459      21  120477  120474
  120456      22  120480  120474  120456      22  120480  120474  120477      23
  120483  120474  120456      22  120483  120474  120477      23  120483  120474
  120480      23  120486  120441  120444      12  120486  120492  120495      26
  120384  120378  120381       1  120387  120384  120378       2  120390  120384
  120387       4  120393  120390  120384       5  120396  120390  120384       5
  120396  120390  120393       6  120399  120390  120393      60  120399  120390
  120396      60  120402  120399  120390      61  120405  120399  120402      21
  120408  120405  120399      22  120411  120405  120399      22  120411  120405
  120408      23  120414  120405  120399      22  120414  120405  120408      23
  120414  120405  120411      23  120417  120399  120402      21  120420  120417
  120399      22  120423  120417  120399      22  120423  120417  120420      23
  120426  120417  120399      22  120426  120417  120420      23  120426  120417
  120423      23  120429  120384  120387      12  120429  120435  120438      26
  120351  120345  120348       1  120354  120351  120345       2  120357  120351
  120354       4  120360  120357  120351      94  120363  120357  120351      94
  120363  120357  120360      95  120366  120357  120360      97  120366  120357
  120363      97  120369  120366  120357      98  120372  120351  120354      12
  120372  120378  120381      26  120321  120315  120318       1  120324  120321
  120315       2  120327  120321  120324      31  120330  120327  120321      32
  120333  120327  120321      32  120333  120327  120330      23  120336  120327
  120321      32  120336  120327  120330      23  120336  120327  120333      23
  120339  120321  120324      12  120339  120345  120348      26  120273  120267
  120270       1  120276  120273  120267       2  120279  120273  120276      18
  120282  120279  120273      19  120285  120279  120282      21  120288  120285
  120279      22  120291  120285  120279      22  120291  120285  120288      23
  120294  120285  120279      22  120294  120285  120288      23  120294  120285
  120291      23  120297  120279  120282      21  120300  120297  120279      22
  120303  120297  120279      22  120303  120297  120300      23  120306  120297
  120279      22  120306  120297  120300      23  120306  120297  120303      23
  120309  120273  120276      12  120309  120315  120318      26  120252  120246
  120249       1  120255  120252  120246       2  120258  120252  120246       2
  120258  120252  120255      58  120261  120252  120255      12  120261  120252
  120258      12  120261  120267  120270      26  120222  120216  120219       1
  120225  120222  120216       2  120228  120222  120225      31  120231  120228
  120222      32  120234  120228  120222      32  120234  120228  120231      23
  120237  120228  120222      32  120237  120228  120231      23  120237  120228
  120234      23  120240  120222  120225      12  120240  120246  120249      26
  120192  120186  120189       1  120195  120192  120186       2  120198  120192
  120195      31  120201  120198  120192      32  120204  120198  120192      32
  120204  120198  120201      23  120207  120198  120192      32  120207  120198
  120201      23  120207  120198  120204      23  120210  120192  120195      12
  120210  120216  120219      26  120156  120150  120153       1  120159  120156
  120150       2  120162  120156  120159       4  120165  120162  120156       5
  120168  120162  120156       5  120168  120162  120165       6  120171  120162
  120165       8  120171  120162  120168       8  120180  120156  120159      12
  120180  120186  120189      26  120099  120093  120096       1  120102  120099
  120093       2  120105  120099  120102       4  120108  120105  120099       5
  120111  120105  120099       5  120111  120105  120108       6  120114  120105
  120108      60  120114  120105  120111      60  120117  120114  120105      61
  120120  120114  120117      21  120123  120120  120114      22  120126  120120
  120114      22  120126  120120  120123      23  120129  120120  120114      22
  120129  120120  120123      23  120129  120120  120126      23  120132  120114
  120117      21  120135  120132  120114      22  120138  120132  120114      22
  120138  120132  120135      23  120141  120132  120114      22  120141  120132
  120135      23  120141  120132  120138      23  120144  120099  120102      12
  120144  120150  120153      26  120042  120036  120039       1  120045  120042
  120036       2  120048  120042  120045       4  120051  120048  120042       5
  120054  120048  120042       5  120054  120048  120051       6  120057  120048
  120051      60  120057  120048  120054      60  120060  120057  120048      61
  120063  120057  120060      21  120066  120063  120057      22  120069  120063
  120057      22  120069  120063  120066      23  120072  120063  120057      22
  120072  120063  120066      23  120072  120063  120069      23  120075  120057
  120060      21  120078  120075  120057      22  120081  120075  120057      22
  120081  120075  120078      23  120084  120075  120057      22  120084  120075
  120078      23  120084  120075  120081      23  120087  120042  120045      12
  120087  120093  120096      26  120012  120006  120009       1  120015  120012
  120006       2  120018  120012  120015      31  120021  120018  120012      32
  120024  120018  120012      32  120024  120018  120021      23  120027  120018
  120012      32  120027  120018  120021      23  120027  120018  120024      23
  120030  120012  120015      12  120030  120036  120039      26  119970  119964
  119967       1  119973  119970  119964       2  119976  119970  119973      18
  119979  119976  119970      76  119982  119976  119979      77  119985  119982
  119976      22  119988  119982  119976      22  119988  119982  119985      23
  119991  119982  119976      22  119991  119982  119985      23  119991  119982
  119988      23  119994  119976  119979      79  119997  119994  119976      81
  120000  119970  119973      12  120000  120006  120009      26  119898  119892
  119895       1  119901  119898  119892       2  119904  119898  119901      45
  119907  119904  119898      46  119910  119904  119898      46  119910  119904
  119907      47  119913  119904  119907      49  119913  119904  119910      49
  119916  119913  119904      49  119919  119913  119904      49  119919  119913
  119916      47  119922  119913  119916      49  119922  119913  119919      49
  119925  119922  119913      67  119928  119922  119913      67  119928  119922
  119925      68  119931  119922  119925      70  119931  119922  119928      70
  119934  119931  119922      71  119937  119931  119934      73  119943  119940
  119937      73  119946  119940  119937      73  119946  119940  119943      75
  119952  119949  119937      73  119955  119949  119937      73  119955  119949
  119952      75  119958  119898  119901      12  119958  119964  119967      26
  119850  119844  119847       1  119853  119850  119844       2  119856  119850
  119853      18  119859  119856  119850      19  119862  119856  119859      21
  119865  119862  119856      22  119868  119862  119856      22  119868  119862
  119865      23  119871  119862  119856      22  119871  119862  119865      23
  119871  119862  119868      23  119874  119856  119859      21  119877  119874
  119856      22  119880  119874  119856      22  119880  119874  119877      23
  119883  119874  119856      22  119883  119874  119877      23  119883  119874
  119880      23  119886  119850  119853      12  119886  119892  119895      26
  119802  119796  119799       1  119805  119802  119796       2  119808  119802
  119805      18  119811  119808  119802      19  119814  119808  119811      21
  119817  119814  119808      22  119820  119814  119808      22  119820  119814
  119817      23  119823  119814  119808      22  119823  119814  119817      23
  119823  119814  119820      23  119826  119808  119811      21  119829  119826
  119808      22  119832  119826  119808      22  119832  119826  119829      23
  119835  119826  119808      22  119835  119826  119829      23  119835  119826
  119832      23  119838  119802  119805      12  119838  119844  119847      26
  119736  119730  119733       1  119739  119736  119730       2  119742  119736
  119739      45  119745  119742  119736      46  119748  119742  119736      46
  119748  119742  119745      47  119751  119742  119745      49  119751  119742
  119748      49  119754  119751  119742      49  119757  119751  119742      49
  119757  119751  119754      47  119760  119751  119754      49  119760  119751
  119757      49  119763  119760  119751      49  119766  119760  119751      49
  119766  119760  119763      47  119769  119760  119763      49  119769  119760
  119766      49  119772  119769  119760      51  119775  119769  119760      51
  119775  119769  119772      52  119778  119769  119772      54  119778  119769
  119775      54  119781  119778  119769      55  119784  119778  119769      55
  119784  119778  119781      56  119787  119778  119769      55  119787  119778
  119781      56  119787  119778  119784      56  119790  119736  119739      12
  119790  119796  119799      26  119694  119688  119691       1  119697  119694
  119688       2  119700  119694  119697      18  119703  119700  119694      76
  119706  119700  119703      77  119709  119706  119700      22  119712  119706
  119700      22  119712  119706  119709      23  119715  119706  119700      22
  119715  119706  119709      23  119715  119706  119712      23  119718  119700
  119703      79  119721  119718  119700      81  119724  119694  119697      12
  119724  119730  119733      26  119652  119649  119646      85  119655  119649
  119646      85  119655  119649  119652      86  119658  119649  119652      88
  119658  119649  119655      88  119661  119658  119649      89  119664  119658
  119649      89  119664  119658  119661      23  119667  119658  119661      89
  119667  119658  119664      89  119670  119667  119658      89  119673  119667
  119658      89  119673  119667  119670      23  119676  119667  119670      32
  119676  119667  119673      32  119679  119676  119646       2  119679  119676
  119667      31  119682  119676  119679      12  119682  119688  119691      26
  119616  119610  119613       1  119619  119616  119610       2  119622  119616
  119619       4  119625  119622  119616       5  119628  119622  119616       5
  119628  119622  119625       6  119631  119622  119625       8  119631  119622
  119628       8  119640  119616  119619      12  119559  119553  119556       1
  119562  119559  119553       2  119565  119559  119562      18  119568  119565
  119559      19  119571  119565  119568      21  119574  119571  119565      22
  119577  119571  119565      22  119577  119571  119574      23  119580  119571
  119565      22  119580  119571  119574      23  119580  119571  119577      23
  119583  119565  119568      61  119586  119583  119565      60  119589  119583
  119565      60  119589  119583  119586       6  119592  119583  119586      65
  119592  119583  119589      65  119595  119592  119583      66  119598  119592
  119583      66  119598  119592  119595      23  119601  119592  119583      66
  119601  119592  119595      23  119601  119592  119598      23  119604  119559
  119562      12  119604  119610  119613      26  119502  119496  119499       1
  119505  119502  119496       2  119508  119502  119505      18  119511  119508
  119502      19  119514  119508  119511      21  119517  119514  119508      22
  119520  119514  119508      22  119520  119514  119517      23  119523  119514
  119508      22  119523  119514  119517      23  119523  119514  119520      23
  119526  119508  119511      61  119529  119526  119508      60  119532  119526
  119508      60  119532  119526  119529       6  119535  119526  119529      65
  119535  119526  119532      65  119538  119535  119526      66  119541  119535
  119526      66  119541  119535  119538      23  119544  119535  119526      66
  119544  119535  119538      23  119544  119535  119541      23  119547  119502
  119505      12  119547  119553  119556      26  119481  119475  119478       1
  119484  119481  119475       2  119487  119481  119475       2  119487  119481
  119484      58  119490  119481  119484      12  119490  119481  119487      12
  119490  119496  119499      26  119415  119409  119412       1  119418  119415
  119409       2  119421  119415  119418      45  119424  119421  119415      46
  119427  119421  119415      46  119427  119421  119424      47  119430  119421
  119424      49  119430  119421  119427      49  119433  119430  119421      49
  119436  119430  119421      49  119436  119430  119433      47  119439  119430
  119433      49  119439  119430  119436      49  119442  119439  119430      49
  119445  119439  119430      49  119445  119439  119442      47  119448  119439
  119442      49  119448  119439  119445      49  119451  119448  119439      51
  119454  119448  119439      51  119454  119448  119451      52  119457  119448
  119451      54  119457  119448  119454      54  119460  119457  119448      55
  119463  119457  119448      55  119463  119457  119460      56  119466  119457
  119448      55  119466  119457  119460      56  119466  119457  119463      56
  119469  119415  119418      12  119469  119475  119478      26  119370  119364
  119367       1  119373  119370  119364       2  119376  119370  119373       4
  119379  119376  119370       5  119382  119376  119370       5  119382  119376
  119379       6  119385  119376  119379      83  119385  119376  119382      83
  119388  119385  119376      83  119391  119385  119376      83  119391  119385
  119388       6  119394  119385  119388       8  119394  119385  119391       8
  119403  119370  119373      12  119403  119409  119412      26  119322  119316
  119319       1  119325  119322  119316       2  119328  119322  119325      18
  119331  119328  119322      19  119334  119328  119331      21  119337  119334
  119328      22  119340  119334  119328      22  119340  119334  119337      23
  119343  119334  119328      22  119343  119334  119337      23  119343  119334
  119340      23  119346  119328  119331      21  119349  119346  119328      22
  119352  119346  119328      22  119352  119346  119349      23  119355  119346
  119328      22  119355  119346  119349      23  119355  119346  119352      23
  119358  119322  119325      12  119358  119364  119367      26  119271  119265
  119268       1  119274  119271  119265       2  119277  119271  119274       4
  119280  119277  119271       5  119283  119277  119271       5  119283  119277
  119280       6  119286  119277  119280      83  119286  119277  119283      83
  119289  119286  119277     104  119292  119286  119277     104  119292  119286
  119289      95  119295  119286  119289     106  119295  119286  119292     106
  119301  119298  119295     108  119304  119298  119295     108  119304  119298
  119301      86  119307  119298  119295     108  119307  119298  119301      86
  119307  119298  119304      86  119310  119271  119274      12  119310  119316
  119319      26  119229  119223  119226       1  119232  119229  119223       2
  119235  119229  119232       4  119238  119235  119229       5  119241  119235
  119229       5  119241  119235  119238       6  119244  119235  119238     100
  119244  119235  119241     100  119253  119250  119244      26  119256  119250
  119244      26  119256  119250  119253     103  119259  119229  119232      12
  119259  119265  119268      26  119181  119175  119178       1  119184  119181
  119175       2  119187  119181  119184      18  119190  119187  119181      19
  119193  119187  119190      21  119196  119193  119187      22  119199  119193
  119187      22  119199  119193  119196      23  119202  119193  119187      22
  119202  119193  119196      23  119202  119193  119199      23  119205  119187
  119190      21  119208  119205  119187      22  119211  119205  119187      22
  119211  119205  119208      23  119214  119205  119187      22  119214  119205
  119208      23  119214  119205  119211      23  119217  119181  119184      12
  119217  119223  119226      26  119121  119115  119118       1  119124  119121
  119115       2  119127  119121  119124      31  119130  119127  119121      32
  119133  119127  119121      32  119133  119127  119130      23  119136  119127
  119130      34  119136  119127  119133      34  119142  119139  119136      36
  119145  119139  119142      36  119148  119145  119139      36  119151  119145
  119148      36  119154  119151  119145      36  119157  119151  119154      36
  119160  119157  119151      36  119163  119157  119160      36  119166  119163
  119136      36  119166  119163  119157      36  119169  119121  119124      12
  119169  119175  119178      26  119085  119079  119082       1  119088  119085
  119079       2  119091  119085  119088       4  119094  119091  119085       5
  119097  119091  119085       5  119097  119091  119094       6  119100  119091
  119094       8  119100  119091  119097       8  119109  119085  119088      12
  119109  119115  119118      26  119064  119058  119061       1  119067  119064
  119058       2  119070  119064  119058       2  119070  119064  119067      58
  119073  119064  119067      12  119073  119064  119070      12  119073  119079
  119082      26  119034  119028  119031       1  119037  119034  119028       2
  119040  119034  119037      31  119043  119040  119034      32  119046  119040
  119034      32  119046  119040  119043      23  119049  119040  119034      32
  119049  119040  119043      23  119049  119040  119046      23  119052  119034
  119037      12  119052  119058  119061      26  118983  118977  118980       1
  118986  118983  118977       2  118989  118983  118986       4  118992  118989
  118983       5  118995  118989  118983       5  118995  118989  118992       6
  118998  118989  118992      83  118998  118989  118995      83  119001  118998
  118989     104  119004  118998  118989     104  119004  118998  119001      95
  119007  118998  119001     106  119007  118998  119004     106  119013  119010
  119007     108  119016  119010  119007     108  119016  119010  119013      86
  119019  119010  119007     108  119019  119010  119013      86  119019  119010
  119016      86  119022  118983  118986      12  119022  119028  119031      26
  118953  118947  118950       1  118956  118953  118947       2  118959  118953
  118956      31  118962  118959  118953      32  118965  118959  118953      32
  118965  118959  118962      23  118968  118959  118953      32  118968  118959
  118962      23  118968  118959  118965      23  118971  118953  118956      12
  118971  118977  118980      26  118917  118911  118914       1  118920  118917
  118911       2  118923  118917  118920       4  118926  118923  118917       5
  118929  118923  118917       5  118929  118923  118926       6  118932  118923
  118926       8  118932  118923  118929       8  118941  118917  118920      12
  118941  118947  118950      26  118854  118848  118851       1  118857  118854
  118848       2  118860  118854  118857      31  118863  118860  118854      32
  118866  118860  118854      32  118866  118860  118863      23  118869  118860
  118863      34  118869  118860  118866      34  118875  118872  118869      36
  118878  118872  118875      36  118881  118878  118872      36  118884  118878
  118881      39  118890  118887  118884      41  118896  118893  118884      39
  118899  118893  118896      36  118902  118899  118869      36  118902  118899
  118893      36  118905  118854  118857      12  118905  118911  118914      26
  118833  118827  118830       1  118836  118833  118827       2  118839  118833
  118827       2  118839  118833  118836      58  118842  118833  118836      12
  118842  118833  118839      12  118842  118848  118851      26  118785  118779
  118782       1  118788  118785  118779       2  118791  118785  118788      18
  118794  118791  118785      19  118797  118791  118794      21  118800  118797
  118791      22  118803  118797  118791      22  118803  118797  118800      23
  118806  118797  118791      22  118806  118797  118800      23  118806  118797
  118803      23  118809  118791  118794      21  118812  118809  118791      22
  118815  118809  118791      22  118815  118809  118812      23  118818  118809
  118791      22  118818  118809  118812      23  118818  118809  118815      23
  118821  118785  118788      12  118821  118827  118830      26  118740  118734
  118737       1  118743  118740  118734       2  118746  118740  118743       4
  118749  118746  118740       5  118752  118746  118740       5  118752  118746
  118749       6  118755  118746  118749      83  118755  118746  118752      83
  118758  118755  118746      83  118761  118755  118746      83  118761  118755
  118758       6  118764  118755  118758       8  118764  118755  118761       8
  118773  118740  118743      12  118773  118779  118782      26  118707  118701
  118704       1  118710  118707  118701       2  118713  118707  118710       4
  118716  118713  118707      94  118719  118713  118707      94  118719  118713
  118716      95  118722  118713  118716      97  118722  118713  118719      97
  118725  118722  118713      98  118728  118707  118710      12  118728  118734
  118737      26  118674  118668  118671       1  118677  118674  118668       2
  118680  118674  118677       4  118683  118680  118674      94  118686  118680
  118674      94  118686  118680  118683      95  118689  118680  118683      97
  118689  118680  118686      97  118692  118689  118680      98  118695  118674
  118677      12  118695  118701  118704      26  118641  118635  118638       1
  118644  118641  118635       2  118647  118641  118644       4  118650  118647
  118641      94  118653  118647  118641      94  118653  118647  118650      95
  118656  118647  118650      97  118656  118647  118653      97  118659  118656
  118647      98  118662  118641  118644      12  118662  118668  118671      26
  118590  118584  118587       1  118593  118590  118584       2  118596  118590
  118593       4  118599  118596  118590       5  118602  118596  118590       5
  118602  118596  118599       6  118605  118596  118599      83  118605  118596
  118602      83  118608  118605  118596      83  118611  118605  118596      83
  118611  118605  118608       6  118614  118605  118608     100  118614  118605
  118611     100  118623  118620  118614      26  118626  118620  118614      26
  118626  118620  118623     103  118629  118590  118593      12  118629  118635
  118638      26  118539  118533  118536       1  118542  118539  118533       2
  118545  118539  118542       4  118548  118545  118539       5  118551  118545
  118539       5  118551  118545  118548       6  118554  118545  118548      83
  118554  118545  118551      83  118557  118554  118545     104  118560  118554
  118545     104  118560  118554  118557      95  118563  118554  118557     106
  118563  118554  118560     106  118569  118566  118563     108  118572  118566
  118563     108  118572  118566  118569      86  118575  118566  118563     108
  118575  118566  118569      86  118575  118566  118572      86  118578  118539
  118542      12  118578  118584  118587      26  118482  118476  118479       1
  118485  118482  118476       2  118488  118482  118485      18  118491  118488
  118482      19  118494  118488  118491      21  118497  118494  118488      22
  118500  118494  118488      22  118500  118494  118497      23  118503  118494
  118488      22  118503  118494  118497      23  118503  118494  118500      23
  118506  118488  118491      61  118509  118506  118488      60  118512  118506
  118488      60  118512  118506  118509       6  118515  118506  118509      65
  118515  118506  118512      65  118518  118515  118506      66  118521  118515
  118506      66  118521  118515  118518      23  118524  118515  118506      66
  118524  118515  118518      23  118524  118515  118521      23  118527  118482
  118485      12  118527  118533  118536      26  118416  118410  118413       1
  118419  118416  118410       2  118422  118416  118419      45  118425  118422
  118416      46  118428  118422  118416      46  118428  118422  118425      47
  118431  118422  118425      49  118431  118422  118428      49  118434  118431
  118422      49  118437  118431  118422      49  118437  118431  118434      47
  118440  118431  118434      49  118440  118431  118437      49  118443  118440
  118431      49  118446  118440  118431      49  118446  118440  118443      47
  118449  118440  118443      49  118449  118440  118446      49  118452  118449
  118440      51  118455  118449  118440      51  118455  118449  118452      52
  118458  118449  118452      54  118458  118449  118455      54  118461  118458
  118449      55  118464  118458  118449      55  118464  118458  118461      56
  118467  118458  118449      55  118467  118458  118461      56  118467  118458
  118464      56  118470  118416  118419      12  118470  118476  118479      26
  118371  118365  118368       1  118374  118371  118365       2  118377  118371
  118374       4  118380  118377  118371       5  118383  118377  118371       5
  118383  118377  118380       6  118386  118377  118380      83  118386  118377
  118383      83  118389  118386  118377      83  118392  118386  118377      83
  118392  118386  118389       6  118395  118386  118389       8  118395  118386
  118392       8  118404  118371  118374      12  118404  118410  118413      26
  118323  118317  118320       1  118326  118323  118317       2  118329  118323
  118326      18  118332  118329  118323      19  118335  118329  118332      21
  118338  118335  118329      22  118341  118335  118329      22  118341  118335
  118338      23  118344  118335  118329      22  118344  118335  118338      23
  118344  118335  118341      23  118347  118329  118332      21  118350  118347
  118329      22  118353  118347  118329      22  118353  118347  118350      23
  118356  118347  118329      22  118356  118347  118350      23  118356  118347
  118353      23  118359  118323  118326      12  118359  118365  118368      26
  118266  118260  118263       1  118269  118266  118260       2  118272  118266
  118269      18  118275  118272  118266      19  118278  118272  118275      21
  118281  118278  118272      22  118284  118278  118272      22  118284  118278
  118281      23  118287  118278  118272      22  118287  118278  118281      23
  118287  118278  118284      23  118290  118272  118275      61  118293  118290
  118272      60  118296  118290  118272      60  118296  118290  118293       6
  118299  118290  118293      65  118299  118290  118296      65  118302  118299
  118290      66  118305  118299  118290      66  118305  118299  118302      23
  118308  118299  118290      66  118308  118299  118302      23  118308  118299
  118305      23  118311  118266  118269      12  118311  118317  118320      26
  118209  118203  118206       1  118212  118209  118203       2  118215  118209
  118212       4  118218  118215  118209       5  118221  118215  118209       5
  118221  118215  118218       6  118224  118215  118218      60  118224  118215
  118221      60  118227  118224  118215      61  118230  118224  118227      21
  118233  118230  118224      22  118236  118230  118224      22  118236  118230
  118233      23  118239  118230  118224      22  118239  118230  118233      23
  118239  118230  118236      23  118242  118224  118227      21  118245  118242
  118224      22  118248  118242  118224      22  118248  118242  118245      23
  118251  118242  118224      22  118251  118242  118245      23  118251  118242
  118248      23  118254  118209  118212      12  118254  118260  118263      26
  118176  118170  118173       1  118179  118176  118170       2  118182  118176
  118179       4  118185  118182  118176      94  118188  118182  118176      94
  118188  118182  118185      95  118191  118182  118185      97  118191  118182
  118188      97  118194  118191  118182      98  118197  118176  118179      12
  118197  118203  118206      26  118155  118149  118152       1  118158  118155
  118149       2  118161  118155  118149       2  118161  118155  118158      58
  118164  118155  118158      12  118164  118155  118161      12  118164  118170
  118173      26  118110  118104  118107       1  118113  118110  118104       2
  118116  118110  118113       4  118119  118116  118110       5  118122  118116
  118110       5  118122  118116  118119       6  118125  118116  118119      83
  118125  118116  118122      83  118128  118125  118116      83  118131  118125
  118116      83  118131  118125  118128       6  118134  118125  118128       8
  118134  118125  118131       8  118143  118110  118113      12  118143  118149
  118152      26  118062  118056  118059       1  118065  118062  118056       2
  118068  118062  118065      18  118071  118068  118062      19  118074  118068
  118071      21  118077  118074  118068      22  118080  118074  118068      22
  118080  118074  118077      23  118083  118074  118068      22  118083  118074
  118077      23  118083  118074  118080      23  118086  118068  118071      21
  118089  118086  118068      22  118092  118086  118068      22  118092  118086
  118089      23  118095  118086  118068      22  118095  118086  118089      23
  118095  118086  118092      23  118098  118062  118065      12  118098  118104
  118107      26  118041  118035  118038       1  118044  118041  118035       2
  118047  118041  118035       2  118047  118041  118044      58  118050  118041
  118044      12  118050  118041  118047      12  118050  118056  118059      26
  118011  118005  118008       1  118014  118011  118005       2  118017  118011
  118014      31  118020  118017  118011      32  118023  118017  118011      32
  118023  118017  118020      23  118026  118017  118011      32  118026  118017
  118020      23  118026  118017  118023      23  118029  118011  118014      12
  118029  118035  118038      26  117969  117963  117966       1  117972  117969
  117963       2  117975  117969  117972       4  117978  117975  117969       5
  117981  117975  117969       5  117981  117975  117978       6  117984  117975
  117978     100  117984  117975  117981     100  117993  117990  117984      26
  117996  117990  117984      26  117996  117990  117993     103  117999  117969
  117972      12  117999  118005  118008      26  117903  117897  117900       1
  117906  117903  117897       2  117909  117903  117906      45  117912  117909
  117903      46  117915  117909  117903      46  117915  117909  117912      47
  117918  117909  117912      49  117918  117909  117915      49  117921  117918
  117909      49  117924  117918  117909      49  117924  117918  117921      47
  117927  117918  117921      49  117927  117918  117924      49  117930  117927
  117918      49  117933  117927  117918      49  117933  117927  117930      47
  117936  117927  117930      49  117936  117927  117933      49  117939  117936
  117927      51  117942  117936  117927      51  117942  117936  117939      52
  117945  117936  117939      54  117945  117936  117942      54  117948  117945
  117936      55  117951  117945  117936      55  117951  117945  117948      56
  117954  117945  117936      55  117954  117945  117948      56  117954  117945
  117951      56  117957  117903  117906      12  117957  117963  117966      26
  117873  117867  117870       1  117876  117873  117867       2  117879  117873
  117876      31  117882  117879  117873      32  117885  117879  117873      32
  117885  117879  117882      23  117888  117879  117873      32  117888  117879
  117882      23  117888  117879  117885      23  117891  117873  117876      12
  117891  117897  117900      26  117816  117810  117813       1  117819  117816
  117810       2  117822  117816  117819      18  117825  117822  117816      19
  117828  117822  117825      21  117831  117828  117822      22  117834  117828
  117822      22  117834  117828  117831      23  117837  117828  117822      22
  117837  117828  117831      23  117837  117828  117834      23  117840  117822
  117825      61  117843  117840  117822      60  117846  117840  117822      60
  117846  117840  117843       6  117849  117840  117843      65  117849  117840
  117846      65  117852  117849  117840      66  117855  117849  117840      66
  117855  117849  117852      23  117858  117849  117840      66  117858  117849
  117852      23  117858  117849  117855      23  117861  117816  117819      12
  117861  117867  117870      26  117774  117768  117771       1  117777  117774
  117768       2  117780  117774  117777      18  117783  117780  117774      76
  117786  117780  117783      77  117789  117786  117780      22  117792  117786
  117780      22  117792  117786  117789      23  117795  117786  117780      22
  117795  117786  117789      23  117795  117786  117792      23  117798  117780
  117783      79  117801  117798  117780      81  117804  117774  117777      12
  117804  117810  117813      26  117723  117717  117720       1  117726  117723
  117717       2  117729  117723  117726       4  117732  117729  117723       5
  117735  117729  117723       5  117735  117729  117732       6  117738  117729
  117732      83  117738  117729  117735      83  117741  117738  117729     104
  117744  117738  117729     104  117744  117738  117741      95  117747  117738
  117741     106  117747  117738  117744     106  117753  117750  117747     108
  117756  117750  117747     108  117756  117750  117753      86  117759  117750
  117747     108  117759  117750  117753      86  117759  117750  117756      86
  117762  117723  117726      12  117762  117768  117771      26  117693  117687
  117690       1  117696  117693  117687       2  117699  117693  117696      31
  117702  117699  117693      32  117705  117699  117693      32  117705  117699
  117702      23  117708  117699  117693      32  117708  117699  117702      23
  117708  117699  117705      23  117711  117693  117696      12  117711  117717
  117720      26  117651  117648  117645      85  117654  117648  117645      85
  117654  117648  117651      86  117657  117648  117651      88  117657  117648
  117654      88  117660  117657  117648      89  117663  117657  117648      89
  117663  117657  117660      23  117666  117657  117660      89  117666  117657
  117663      89  117669  117666  117657      89  117672  117666  117657      89
  117672  117666  117669      23  117675  117666  117669      32  117675  117666
  117672      32  117678  117675  117645       2  117678  117675  117666      31
  117681  117675  117678      12  117681  117687  117690      26  117594  117588
  117591       1  117597  117594  117588       2  117600  117594  117597      18
  117603  117600  117594      19  117606  117600  117603      21  117609  117606
  117600      22  117612  117606  117600      22  117612  117606  117609      23
  117615  117606  117600      22  117615  117606  117609      23  117615  117606
  117612      23  117618  117600  117603      61  117621  117618  117600      60
  117624  117618  117600      60  117624  117618  117621       6  117627  117618
  117621      65  117627  117618  117624      65  117630  117627  117618      66
  117633  117627  117618      66  117633  117627  117630      23  117636  117627
  117618      66  117636  117627  117630      23  117636  117627  117633      23
  117639  117594  117597      12  117528  117522  117525       1  117531  117528
  117522       2  117534  117528  117531      45  117537  117534  117528      46
  117540  117534  117528      46  117540  117534  117537      47  117543  117534
  117537      49  117543  117534  117540      49  117546  117543  117534      49
  117549  117543  117534      49  117549  117543  117546      47  117552  117543
  117546      49  117552  117543  117549      49  117555  117552  117543      49
  117558  117552  117543      49  117558  117552  117555      47  117561  117552
  117555      49  117561  117552  117558      49  117564  117561  117552      51
  117567  117561  117552      51  117567  117561  117564      52  117570  117561
  117564      54  117570  117561  117567      54  117573  117570  117561      55
  117576  117570  117561      55  117576  117570  117573      56  117579  117570
  117561      55  117579  117570  117573      56  117579  117570  117576      56
  117582  117528  117531      12  117582  117588  117591      26  117471  117465
  117468       1  117474  117471  117465       2  117477  117471  117474       4
  117480  117477  117471       5  117483  117477  117471       5  117483  117477
  117480       6  117486  117477  117480      60  117486  117477  117483      60
  117489  117486  117477      61  117492  117486  117489      21  117495  117492
  117486      22  117498  117492  117486      22  117498  117492  117495      23
  117501  117492  117486      22  117501  117492  117495      23  117501  117492
  117498      23  117504  117486  117489      21  117507  117504  117486      22
  117510  117504  117486      22  117510  117504  117507      23  117513  117504
  117486      22  117513  117504  117507      23  117513  117504  117510      23
  117516  117471  117474      12  117516  117522  117525      26  117429  117423
  117426       1  117432  117429  117423       2  117435  117429  117432      18
  117438  117435  117429      76  117441  117435  117438      77  117444  117441
  117435      22  117447  117441  117435      22  117447  117441  117444      23
  117450  117441  117435      22  117450  117441  117444      23  117450  117441
  117447      23  117453  117435  117438      79  117456  117453  117435      81
  117459  117429  117432      12  117459  117465  117468      26  117357  117351
  117354       1  117360  117357  117351       2  117363  117357  117360      45
  117366  117363  117357      46  117369  117363  117357      46  117369  117363
  117366      47  117372  117363  117366      49  117372  117363  117369      49
  117375  117372  117363      49  117378  117372  117363      49  117378  117372
  117375      47  117381  117372  117375      49  117381  117372  117378      49
  117384  117381  117372      67  117387  117381  117372      67  117387  117381
  117384      68  117390  117381  117384      70  117390  117381  117387      70
  117393  117390  117381      71  117396  117390  117393      73  117402  117399
  117396      73  117405  117399  117396      73  117405  117399  117402      75
  117411  117408  117396      73  117414  117408  117396      73  117414  117408
  117411      75  117417  117357  117360      12  117417  117423  117426      26
  117291  117285  117288       1  117294  117291  117285       2  117297  117291
  117294      45  117300  117297  117291      46  117303  117297  117291      46
  117303  117297  117300      47  117306  117297  117300      49  117306  117297
  117303      49  117309  117306  117297      49  117312  117306  117297      49
  117312  117306  117309      47  117315  117306  117309      49  117315  117306
  117312      49  117318  117315  117306      49  117321  117315  117306      49
  117321  117315  117318      47  117324  117315  117318      49  117324  117315
  117321      49  117327  117324  117315      51  117330  117324  117315      51
  117330  117324  117327      52  117333  117324  117327      54  117333  117324
  117330      54  117336  117333  117324      55  117339  117333  117324      55
  117339  117333  117336      56  117342  117333  117324      55  117342  117333
  117336      56  117342  117333  117339      56  117345  117291  117294      12
  117345  117351  117354      26  117234  117228  117231       1  117237  117234
  117228       2  117240  117234  117237      18  117243  117240  117234      19
  117246  117240  117243      21  117249  117246  117240      22  117252  117246
  117240      22  117252  117246  117249      23  117255  117246  117240      22
  117255  117246  117249      23  117255  117246  117252      23  117258  117240
  117243      61  117261  117258  117240      60  117264  117258  117240      60
  117264  117258  117261       6  117267  117258  117261      65  117267  117258
  117264      65  117270  117267  117258      66  117273  117267  117258      66
  117273  117267  117270      23  117276  117267  117258      66  117276  117267
  117270      23  117276  117267  117273      23  117279  117234  117237      12
  117279  117285  117288      26  117177  117171  117174       1  117180  117177
  117171       2  117183  117177  117180      18  117186  117183  117177      19
  117189  117183  117186      21  117192  117189  117183      22  117195  117189
  117183      22  117195  117189  117192      23  117198  117189  117183      22
  117198  117189  117192      23  117198  117189  117195      23  117201  117183
  117186      61  117204  117201  117183      60  117207  117201  117183      60
  117207  117201  117204       6  117210  117201  117204      65  117210  117201
  117207      65  117213  117210  117201      66  117216  117210  117201      66
  117216  117210  117213      23  117219  117210  117201      66  117219  117210
  117213      23  117219  117210  117216      23  117222  117177  117180      12
  117222  117228  117231      26  117132  117126  117129       1  117135  117132
  117126       2  117138  117132  117135       4  117141  117138  117132       5
  117144  117138  117132       5  117144  117138  117141       6  117147  117138
  117141      83  117147  117138  117144      83  117150  117147  117138      83
  117153  117147  117138      83  117153  117147  117150       6  117156  117147
  117150       8  117156  117147  117153       8  117165  117132  117135      12
  117165  117171  117174      26  117075  117069  117072       1  117078  117075
  117069       2  117081  117075  117078      18  117084  117081  117075      19
  117087  117081  117084      21  117090  117087  117081      22  117093  117087
  117081      22  117093  117087  117090      23  117096  117087  117081      22
  117096  117087  117090      23  117096  117087  117093      23  117099  117081
  117084      61  117102  117099  117081      60  117105  117099  117081      60
  117105  117099  117102       6  117108  117099  117102      65  117108  117099
  117105      65  117111  117108  117099      66  117114  117108  117099      66
  117114  117108  117111      23  117117  117108  117099      66  117117  117108
  117111      23  117117  117108  117114      23  117120  117075  117078      12
  117120  117126  117129      26  117054  117048  117051       1  117057  117054
  117048       2  117060  117054  117048       2  117060  117054  117057      58
  117063  117054  117057      12  117063  117054  117060      12  117063  117069
  117072      26  116997  116991  116994       1  117000  116997  116991       2
  117003  116997  117000      18  117006  117003  116997      19  117009  117003
  117006      21  117012  117009  117003      22  117015  117009  117003      22
  117015  117009  117012      23  117018  117009  117003      22  117018  117009
  117012      23  117018  117009  117015      23  117021  117003  117006      61
  117024  117021  117003      60  117027  117021  117003      60  117027  117021
  117024       6  117030  117021  117024      65  117030  117021  117027      65
  117033  117030  117021      66  117036  117030  117021      66  117036  117030
  117033      23  117039  117030  117021      66  117039  117030  117033      23
  117039  117030  117036      23  117042  116997  117000      12  117042  117048
  117051      26  116931  116925  116928       1  116934  116931  116925       2
  116937  116931  116934      45  116940  116937  116931      46  116943  116937
  116931      46  116943  116937  116940      47  116946  116937  116940      49
  116946  116937  116943      49  116949  116946  116937      49  116952  116946
  116937      49  116952  116946  116949      47  116955  116946  116949      49
  116955  116946  116952      49  116958  116955  116946      49  116961  116955
  116946      49  116961  116955  116958      47  116964  116955  116958      49
  116964  116955  116961      49  116967  116964  116955      51  116970  116964
  116955      51  116970  116964  116967      52  116973  116964  116967      54
  116973  116964  116970      54  116976  116973  116964      55  116979  116973
  116964      55  116979  116973  116976      56  116982  116973  116964      55
  116982  116973  116976      56  116982  116973  116979      56  116985  116931
  116934      12  116985  116991  116994      26  116880  116874  116877       1
  116883  116880  116874       2  116886  116880  116883       4  116889  116886
  116880       5  116892  116886  116880       5  116892  116886  116889       6
  116895  116886  116889      83  116895  116886  116892      83  116898  116895
  116886      83  116901  116895  116886      83  116901  116895  116898       6
  116904  116895  116898     100  116904  116895  116901     100  116913  116910
  116904      26  116916  116910  116904      26  116916  116910  116913     103
  116919  116880  116883      12  116919  116925  116928      26  116844  116838
  116841       1  116847  116844  116838       2  116850  116844  116847       4
  116853  116850  116844       5  116856  116850  116844       5  116856  116850
  116853       6  116859  116850  116853       8  116859  116850  116856       8
  116868  116844  116847      12  116868  116874  116877      26  116799  116793
  116796       1  116802  116799  116793       2  116805  116799  116802       4
  116808  116805  116799       5  116811  116805  116799       5  116811  116805
  116808       6  116814  116805  116808      83  116814  116805  116811      83
  116817  116814  116805      83  116820  116814  116805      83  116820  116814
  116817       6  116823  116814  116817       8  116823  116814  116820       8
  116832  116799  116802      12  116832  116838  116841      26  116757  116751
  116754       1  116760  116757  116751       2  116763  116757  116760       4
  116766  116763  116757       5  116769  116763  116757       5  116769  116763
  116766       6  116772  116763  116766     100  116772  116763  116769     100
  116781  116778  116772      26  116784  116778  116772      26  116784  116778
  116781     103  116787  116757  116760      12  116787  116793  116796      26
  116727  116721  116724       1  116730  116727  116721       2  116733  116727
  116730      31  116736  116733  116727      32  116739  116733  116727      32
  116739  116733  116736      23  116742  116733  116727      32  116742  116733
  116736      23  116742  116733  116739      23  116745  116727  116730      12
  116745  116751  116754      26  116685  116682  116679      85  116688  116682
  116679      85  116688  116682  116685      86  116691  116682  116685      88
  116691  116682  116688      88  116694  116691  116682      89  116697  116691
  116682      89  116697  116691  116694      23  116700  116691  116694      89
  116700  116691  116697      89  116703  116700  116691      89  116706  116700
  116691      89  116706  116700  116703      23  116709  116700  116703      32
  116709  116700  116706      32  116712  116709  116679       2  116712  116709
  116700      31  116715  116709  116712      12  116715  116721  116724      26
  116643  116637  116640       1  116646  116643  116637       2  116649  116643
  116646      18  116652  116649  116643      76  116655  116649  116652      77
  116658  116655  116649      22  116661  116655  116649      22  116661  116655
  116658      23  116664  116655  116649      22  116664  116655  116658      23
  116664  116655  116661      23  116667  116649  116652      79  116670  116667
  116649      81  116673  116643  116646      12  116586  116580  116583       1
  116589  116586  116580       2  116592  116586  116589       4  116595  116592
  116586       5  116598  116592  116586       5  116598  116592  116595       6
  116601  116592  116595      60  116601  116592  116598      60  116604  116601
  116592      61  116607  116601  116604      21  116610  116607  116601      22
  116613  116607  116601      22  116613  116607  116610      23  116616  116607
  116601      22  116616  116607  116610      23  116616  116607  116613      23
  116619  116601  116604      21  116622  116619  116601      22  116625  116619
  116601      22  116625  116619  116622      23  116628  116619  116601      22
  116628  116619  116622      23  116628  116619  116625      23  116631  116586
  116589      12  116631  116637  116640      26  116553  116547  116550       1
  116556  116553  116547       2  116559  116553  116556       4  116562  116559
  116553      94  116565  116559  116553      94  116565  116559  116562      95
  116568  116559  116562      97  116568  116559  116565      97  116571  116568
  116559      98  116574  116553  116556      12  116574  116580  116583      26
  116517  116511  116514       1  116520  116517  116511       2  116523  116517
  116520       4  116526  116523  116517       5  116529  116523  116517       5
  116529  116523  116526       6  116532  116523  116526       8  116532  116523
  116529       8  116541  116517  116520      12  116541  116547  116550      26
  116460  116454  116457       1  116463  116460  116454       2  116466  116460
  116463       4  116469  116466  116460       5  116472  116466  116460       5
  116472  116466  116469       6  116475  116466  116469      60  116475  116466
  116472      60  116478  116475  116466      61  116481  116475  116478      21
  116484  116481  116475      22  116487  116481  116475      22  116487  116481
  116484      23  116490  116481  116475      22  116490  116481  116484      23
  116490  116481  116487      23  116493  116475  116478      21  116496  116493
  116475      22  116499  116493  116475      22  116499  116493  116496      23
  116502  116493  116475      22  116502  116493  116496      23  116502  116493
  116499      23  116505  116460  116463      12  116505  116511  116514      26
  116430  116424  116427       1  116433  116430  116424       2  116436  116430
  116433      31  116439  116436  116430      32  116442  116436  116430      32
  116442  116436  116439      23  116445  116436  116430      32  116445  116436
  116439      23  116445  116436  116442      23  116448  116430  116433      12
  116448  116454  116457      26  116388  116385  116382      85  116391  116385
  116382      85  116391  116385  116388      86  116394  116385  116388      88
  116394  116385  116391      88  116397  116394  116385      89  116400  116394
  116385      89  116400  116394  116397      23  116403  116394  116397      89
  116403  116394  116400      89  116406  116403  116394      89  116409  116403
  116394      89  116409  116403  116406      23  116412  116403  116406      32
  116412  116403  116409      32  116415  116412  116382       2  116415  116412
  116403      31  116418  116412  116415      12  116418  116424  116427      26
  116331  116325  116328       1  116334  116331  116325       2  116337  116331
  116334      18  116340  116337  116331      19  116343  116337  116340      21
  116346  116343  116337      22  116349  116343  116337      22  116349  116343
  116346      23  116352  116343  116337      22  116352  116343  116346      23
  116352  116343  116349      23  116355  116337  116340      61  116358  116355
  116337      60  116361  116355  116337      60  116361  116355  116358       6
  116364  116355  116358      65  116364  116355  116361      65  116367  116364
  116355      66  116370  116364  116355      66  116370  116364  116367      23
  116373  116364  116355      66  116373  116364  116367      23  116373  116364
  116370      23  116376  116331  116334      12  116298  116292  116295       1
  116301  116298  116292       2  116304  116298  116301       4  116307  116304
  116298      94  116310  116304  116298      94  116310  116304  116307      95
  116313  116304  116307     154  116313  116304  116310     154  116316  116313
  116304     155  116319  116298  116301      12  116319  116325  116328      26
  116226  116220  116223       1  116229  116226  116220       2  116232  116226
  116229      45  116235  116232  116226      46  116238  116232  116226      46
  116238  116232  116235      47  116241  116232  116235      49  116241  116232
  116238      49  116244  116241  116232      49  116247  116241  116232      49
  116247  116241  116244      47  116250  116241  116244      49  116250  116241
  116247      49  116253  116250  116241      67  116256  116250  116241      67
  116256  116250  116253      68  116259  116250  116253      70  116259  116250
  116256      70  116262  116259  116250      71  116265  116259  116262      73
  116271  116268  116265      73  116274  116268  116265      73  116274  116268
  116271      75  116280  116277  116265      73  116283  116277  116265      73
  116283  116277  116280      75  116286  116226  116229      12  116286  116292
  116295      26  116169  116163  116166       1  116172  116169  116163       2
  116175  116169  116172       4  116178  116175  116169       5  116181  116175
  116169       5  116181  116175  116178       6  116184  116175  116178      60
  116184  116175  116181      60  116187  116184  116175      61  116190  116184
  116187      21  116193  116190  116184      22  116196  116190  116184      22
  116196  116190  116193      23  116199  116190  116184      22  116199  116190
  116193      23  116199  116190  116196      23  116202  116184  116187      21
  116205  116202  116184      22  116208  116202  116184      22  116208  116202
  116205      23  116211  116202  116184      22  116211  116202  116205      23
  116211  116202  116208      23  116214  116169  116172      12  116214  116220
  116223      26  116112  116106  116109       1  116115  116112  116106       2
  116118  116112  116115       4  116121  116118  116112       5  116124  116118
  116112       5  116124  116118  116121       6  116127  116118  116121      60
  116127  116118  116124      60  116130  116127  116118      61  116133  116127
  116130      21  116136  116133  116127      22  116139  116133  116127      22
  116139  116133  116136      23  116142  116133  116127      22  116142  116133
  116136      23  116142  116133  116139      23  116145  116127  116130      21
  116148  116145  116127      22  116151  116145  116127      22  116151  116145
  116148      23  116154  116145  116127      22  116154  116145  116148      23
  116154  116145  116151      23  116157  116112  116115      12  116157  116163
  116166      26  116082  116076  116079       1  116085  116082  116076       2
  116088  116082  116085      31  116091  116088  116082      32  116094  116088
  116082      32  116094  116088  116091      23  116097  116088  116082      32
  116097  116088  116091      23  116097  116088  116094      23  116100  116082
  116085      12  116100  116106  116109      26  116049  116043  116046       1
  116052  116049  116043       2  116055  116049  116052       4  116058  116055
  116049      94  116061  116055  116049      94  116061  116055  116058      95
  116064  116055  116058     154  116064  116055  116061     154  116067  116064
  116055     155  116070  116049  116052      12  116070  116076  116079      26
  116028  116022  116025       1  116031  116028  116022       2  116034  116028
  116022       2  116034  116028  116031      58  116037  116028  116031      12
  116037  116028  116034      12  116037  116043  116046      26  116007  116001
  116004       1  116010  116007  116001       2  116013  116007  116001       2
  116013  116007  116010      58  116016  116007  116010      12  116016  116007
  116013      12  116016  116022  116025      26  115986  115980  115983       1
  115989  115986  115980       2  115992  115986  115980       2  115992  115986
  115989      58  115995  115986  115989      12  115995  115986  115992      12
  115995  116001  116004      26  115929  115923  115926       1  115932  115929
  115923       2  115935  115929  115932       4  115938  115935  115929       5
  115941  115935  115929       5  115941  115935  115938       6  115944  115935
  115938      60  115944  115935  115941      60  115947  115944  115935      61
  115950  115944  115947      21  115953  115950  115944      22  115956  115950
  115944      22  115956  115950  115953      23  115959  115950  115944      22
  115959  115950  115953      23  115959  115950  115956      23  115962  115944
  115947      21  115965  115962  115944      22  115968  115962  115944      22
  115968  115962  115965      23  115971  115962  115944      22  115971  115962
  115965      23  115971  115962  115968      23  115974  115929  115932      12
  115974  115980  115983      26  115881  115875  115878       1  115884  115881
  115875       2  115887  115881  115884      18  115890  115887  115881      19
  115893  115887  115890      21  115896  115893  115887      22  115899  115893
  115887      22  115899  115893  115896      23  115902  115893  115887      22
  115902  115893  115896      23  115902  115893  115899      23  115905  115887
  115890      21  115908  115905  115887      22  115911  115905  115887      22
  115911  115905  115908      23  115914  115905  115887      22  115914  115905
  115908      23  115914  115905  115911      23  115917  115881  115884      12
  115917  115923  115926      26  115824  115818  115821       1  115827  115824
  115818       2  115830  115824  115827      18  115833  115830  115824      19
  115836  115830  115833      21  115839  115836  115830      22  115842  115836
  115830      22  115842  115836  115839      23  115845  115836  115830      22
  115845  115836  115839      23  115845  115836  115842      23  115848  115830
  115833      61  115851  115848  115830      60  115854  115848  115830      60
  115854  115848  115851       6  115857  115848  115851      65  115857  115848
  115854      65  115860  115857  115848      66  115863  115857  115848      66
  115863  115857  115860      23  115866  115857  115848      66  115866  115857
  115860      23  115866  115857  115863      23  115869  115824  115827      12
  115869  115875  115878      26  115803  115797  115800       1  115806  115803
  115797       2  115809  115803  115797       2  115809  115803  115806      58
  115812  115803  115806      12  115812  115803  115809      12  115812  115818
  115821      26  115758  115752  115755       1  115761  115758  115752       2
  115764  115758  115761       4  115767  115764  115758       5  115770  115764
  115758       5  115770  115764  115767       6  115773  115764  115767      83
  115773  115764  115770      83  115776  115773  115764      83  115779  115773
  115764      83  115779  115773  115776       6  115782  115773  115776       8
  115782  115773  115779       8  115791  115758  115761      12  115791  115797
  115800      26  115713  115707  115710       1  115716  115713  115707       2
  115719  115713  115716       4  115722  115719  115713       5  115725  115719
  115713       5  115725  115719  115722       6  115728  115719  115722      83
  115728  115719  115725      83  115731  115728  115719      83  115734  115728
  115719      83  115734  115728  115731       6  115737  115728  115731       8
  115737  115728  115734       8  115746  115713  115716      12  115746  115752
  115755      26  115665  115659  115662       1  115668  115665  115659       2
  115671  115665  115668      18  115674  115671  115665      19  115677  115671
  115674      21  115680  115677  115671      22  115683  115677  115671      22
  115683  115677  115680      23  115686  115677  115671      22  115686  115677
  115680      23  115686  115677  115683      23  115689  115671  115674      21
  115692  115689  115671      22  115695  115689  115671      22  115695  115689
  115692      23  115698  115689  115671      22  115698  115689  115692      23
  115698  115689  115695      23  115701  115665  115668      12  115701  115707
  115710      26  115635  115629  115632       1  115638  115635  115629       2
  115641  115635  115638      31  115644  115641  115635      32  115647  115641
  115635      32  115647  115641  115644      23  115650  115641  115635      32
  115650  115641  115644      23  115650  115641  115647      23  115653  115635
  115638      12  115653  115659  115662      26  115605  115599  115602       1
  115608  115605  115599       2  115611  115605  115608      31  115614  115611
  115605      32  115617  115611  115605      32  115617  115611  115614      23
  115620  115611  115605      32  115620  115611  115614      23  115620  115611
  115617      23  115623  115605  115608      12  115623  115629  115632      26
  115533  115527  115530       1  115536  115533  115527       2  115539  115533
  115536      45  115542  115539  115533      46  115545  115539  115533      46
  115545  115539  115542      47  115548  115539  115542      49  115548  115539
  115545      49  115551  115548  115539      49  115554  115548  115539      49
  115554  115548  115551      47  115557  115548  115551      49  115557  115548
  115554      49  115560  115557  115548      67  115563  115557  115548      67
  115563  115557  115560      68  115566  115557  115560      70  115566  115557
  115563      70  115569  115566  115557      71  115572  115566  115569      73
  115578  115575  115572      73  115581  115575  115572      73  115581  115575
  115578      75  115587  115584  115572      73  115590  115584  115572      73
  115590  115584  115587      75  115593  115533  115536      12  115593  115599
  115602      26  115491  115485  115488       1  115494  115491  115485       2
  115497  115491  115494      18  115500  115497  115491      76  115503  115497
  115500      77  115506  115503  115497      22  115509  115503  115497      22
  115509  115503  115506      23  115512  115503  115497      22  115512  115503
  115506      23  115512  115503  115509      23  115515  115497  115500      79
  115518  115515  115497      81  115521  115491  115494      12  115521  115527
  115530      26  115461  115455  115458       1  115464  115461  115455       2
  115467  115461  115464      31  115470  115467  115461      32  115473  115467
  115461      32  115473  115467  115470      23  115476  115467  115461      32
  115476  115467  115470      23  115476  115467  115473      23  115479  115461
  115464      12  115479  115485  115488      26  115419  115413  115416       1
  115422  115419  115413       2  115425  115419  115422       4  115428  115425
  115419       5  115431  115425  115419       5  115431  115425  115428       6
  115434  115425  115428     100  115434  115425  115431     100  115443  115440
  115434      26  115446  115440  115434      26  115446  115440  115443     103
  115449  115419  115422      12  115449  115455  115458      26  115362  115356
  115359       1  115365  115362  115356       2  115368  115362  115365       4
  115371  115368  115362       5  115374  115368  115362       5  115374  115368
  115371       6  115377  115368  115371      60  115377  115368  115374      60
  115380  115377  115368      61  115383  115377  115380      21  115386  115383
  115377      22  115389  115383  115377      22  115389  115383  115386      23
  115392  115383  115377      22  115392  115383  115386      23  115392  115383
  115389      23  115395  115377  115380      21  115398  115395  115377      22
  115401  115395  115377      22  115401  115395  115398      23  115404  115395
  115377      22  115404  115395  115398      23  115404  115395  115401      23
  115407  115362  115365      12  115407  115413  115416      26  115332  115326
  115329       1  115335  115332  115326       2  115338  115332  115335      31
  115341  115338  115332      32  115344  115338  115332      32  115344  115338
  115341      23  115347  115338  115332      32  115347  115338  115341      23
  115347  115338  115344      23  115350  115332  115335      12  115350  115356
  115359      26  115296  115290  115293       1  115299  115296  115290       2
  115302  115296  115299       4  115305  115302  115296       5  115308  115302
  115296       5  115308  115302  115305       6  115311  115302  115305       8
  115311  115302  115308       8  115320  115296  115299      12  115320  115326
  115329      26  115254  115248  115251       1  115257  115254  115248       2
  115260  115254  115257      18  115263  115260  115254      76  115266  115260
  115263      77  115269  115266  115260      22  115272  115266  115260      22
  115272  115266  115269      23  115275  115266  115260      22  115275  115266
  115269      23  115275  115266  115272      23  115278  115260  115263      79
  115281  115278  115260      81  115284  115254  115257      12  115284  115290
  115293      26  115206  115200  115203       1  115209  115206  115200       2
  115212  115206  115209      18  115215  115212  115206      19  115218  115212
  115215      21  115221  115218  115212      22  115224  115218  115212      22
  115224  115218  115221      23  115227  115218  115212      22  115227  115218
  115221      23  115227  115218  115224      23  115230  115212  115215      21
  115233  115230  115212      22  115236  115230  115212      22  115236  115230
  115233      23  115239  115230  115212      22  115239  115230  115233      23
  115239  115230  115236      23  115242  115206  115209      12  115242  115248
  115251      26  115134  115128  115131       1  115137  115134  115128       2
  115140  115134  115137      45  115143  115140  115134      46  115146  115140
  115134      46  115146  115140  115143      47  115149  115140  115143      49
  115149  115140  115146      49  115152  115149  115140      49  115155  115149
  115140      49  115155  115149  115152      47  115158  115149  115152      49
  115158  115149  115155      49  115161  115158  115149      67  115164  115158
  115149      67  115164  115158  115161      68  115167  115158  115161      70
  115167  115158  115164      70  115170  115167  115158      71  115173  115167
  115170      73  115179  115176  115173      73  115182  115176  115173      73
  115182  115176  115179      75  115188  115185  115173      73  115191  115185
  115173      73  115191  115185  115188      75  115194  115134  115137      12
  115194  115200  115203      26  115098  115092  115095       1  115101  115098
  115092       2  115104  115098  115101       4  115107  115104  115098       5
  115110  115104  115098       5  115110  115104  115107       6  115113  115104
  115107       8  115113  115104  115110       8  115122  115098  115101      12
  115122  115128  115131      26  115032  115026  115029       1  115035  115032
  115026       2  115038  115032  115035      45  115041  115038  115032      46
  115044  115038  115032      46  115044  115038  115041      47  115047  115038
  115041      49  115047  115038  115044      49  115050  115047  115038      49
  115053  115047  115038      49  115053  115047  115050      47  115056  115047
  115050      49  115056  115047  115053      49  115059  115056  115047      49
  115062  115056  115047      49  115062  115056  115059      47  115065  115056
  115059      49  115065  115056  115062      49  115068  115065  115056      51
  115071  115065  115056      51  115071  115065  115068      52  115074  115065
  115068      54  115074  115065  115071      54  115077  115074  115065      55
  115080  115074  115065      55  115080  115074  115077      56  115083  115074
  115065      55  115083  115074  115077      56  115083  115074  115080      56
  115086  115032  115035      12  115086  115092  115095      26  114966  114960
  114963       1  114969  114966  114960       2  114972  114966  114969      45
  114975  114972  114966      46  114978  114972  114966      46  114978  114972
  114975      47  114981  114972  114975      49  114981  114972  114978      49
  114984  114981  114972      49  114987  114981  114972      49  114987  114981
  114984      47  114990  114981  114984      49  114990  114981  114987      49
  114993  114990  114981      49  114996  114990  114981      49  114996  114990
  114993      47  114999  114990  114993      49  114999  114990  114996      49
  115002  114999  114990      51  115005  114999  114990      51  115005  114999
  115002      52  115008  114999  115002      54  115008  114999  115005      54
  115011  115008  114999      55  115014  115008  114999      55  115014  115008
  115011      56  115017  115008  114999      55  115017  115008  115011      56
  115017  115008  115014      56  115020  114966  114969      12  115020  115026
  115029      26  114921  114915  114918       1  114924  114921  114915       2
  114927  114921  114924       4  114930  114927  114921       5  114933  114927
  114921       5  114933  114927  114930       6  114936  114927  114930      83
  114936  114927  114933      83  114939  114936  114927      83  114942  114936
  114927      83  114942  114936  114939       6  114945  114936  114939       8
  114945  114936  114942       8  114954  114921  114924      12  114954  114960
  114963      26  114879  114873  114876       1  114882  114879  114873       2
  114885  114879  114882       4  114888  114885  114879       5  114891  114885
  114879       5  114891  114885  114888       6  114894  114885  114888     100
  114894  114885  114891     100  114903  114900  114894      26  114906  114900
  114894      26  114906  114900  114903     103  114909  114879  114882      12
  114909  114915  114918      26  114831  114825  114828       1  114834  114831
  114825       2  114837  114831  114834      18  114840  114837  114831      19
  114843  114837  114840      21  114846  114843  114837      22  114849  114843
  114837      22  114849  114843  114846      23  114852  114843  114837      22
  114852  114843  114846      23  114852  114843  114849      23  114855  114837
  114840      21  114858  114855  114837      22  114861  114855  114837      22
  114861  114855  114858      23  114864  114855  114837      22  114864  114855
  114858      23  114864  114855  114861      23  114867  114831  114834      12
  114867  114873  114876      26  114786  114780  114783       1  114789  114786
  114780       2  114792  114786  114789       4  114795  114792  114786       5
  114798  114792  114786       5  114798  114792  114795       6  114801  114792
  114795      83  114801  114792  114798      83  114804  114801  114792      83
  114807  114801  114792      83  114807  114801  114804       6  114810  114801
  114804       8  114810  114801  114807       8  114819  114786  114789      12
  114819  114825  114828      26  114738  114732  114735       1  114741  114738
  114732       2  114744  114738  114741      18  114747  114744  114738      19
  114750  114744  114747      21  114753  114750  114744      22  114756  114750
  114744      22  114756  114750  114753      23  114759  114750  114744      22
  114759  114750  114753      23  114759  114750  114756      23  114762  114744
  114747      21  114765  114762  114744      22  114768  114762  114744      22
  114768  114762  114765      23  114771  114762  114744      22  114771  114762
  114765      23  114771  114762  114768      23  114774  114738  114741      12
  114774  114780  114783      26  114702  114696  114699       1  114705  114702
  114696       2  114708  114702  114705       4  114711  114708  114702       5
  114714  114708  114702       5  114714  114708  114711       6  114717  114708
  114711       8  114717  114708  114714       8  114726  114702  114705      12
  114726  114732  114735      26  114669  114663  114666       1  114672  114669
  114663       2  114675  114669  114672       4  114678  114675  114669      94
  114681  114675  114669      94  114681  114675  114678      95  114684  114675
  114678      97  114684  114675  114681      97  114687  114684  114675      98
  114690  114669  114672      12  114690  114696  114699      26  114627  114621
  114624       1  114630  114627  114621       2  114633  114627  114630      18
  114636  114633  114627      76  114639  114633  114636      77  114642  114639
  114633      22  114645  114639  114633      22  114645  114639  114642      23
  114648  114639  114633      22  114648  114639  114642      23  114648  114639
  114645      23  114651  114633  114636      79  114654  114651  114633      81
  114657  114627  114630      12  114657  114663  114666      26  114606  114600
  114603       1  114609  114606  114600       2  114612  114606  114600       2
  114612  114606  114609      58  114615  114606  114609      12  114615  114606
  114612      12  114615  114621  114624      26  114585  114579  114582       1
  114588  114585  114579       2  114591  114585  114579       2  114591  114585
  114588      58  114594  114585  114588      12  114594  114585  114591      12
  114594  114600  114603      26  114537  114531  114534       1  114540  114537
  114531       2  114543  114537  114540      18  114546  114543  114537      19
  114549  114543  114546      21  114552  114549  114543      22  114555  114549
  114543      22  114555  114549  114552      23  114558  114549  114543      22
  114558  114549  114552      23  114558  114549  114555      23  114561  114543
  114546      21  114564  114561  114543      22  114567  114561  114543      22
  114567  114561  114564      23  114570  114561  114543      22  114570  114561
  114564      23  114570  114561  114567      23  114573  114537  114540      12
  114573  114579  114582      26  114471  114465  114468       1  114474  114471
  114465       2  114477  114471  114474      45  114480  114477  114471      46
  114483  114477  114471      46  114483  114477  114480      47  114486  114477
  114480      49  114486  114477  114483      49  114489  114486  114477      49
  114492  114486  114477      49  114492  114486  114489      47  114495  114486
  114489      49  114495  114486  114492      49  114498  114495  114486      49
  114501  114495  114486      49  114501  114495  114498      47  114504  114495
  114498      49  114504  114495  114501      49  114507  114504  114495      51
  114510  114504  114495      51  114510  114504  114507      52  114513  114504
  114507      54  114513  114504  114510      54  114516  114513  114504      55
  114519  114513  114504      55  114519  114513  114516      56  114522  114513
  114504      55  114522  114513  114516      56  114522  114513  114519      56
  114525  114471  114474      12  114525  114531  114534      26  114414  114408
  114411       1  114417  114414  114408       2  114420  114414  114417       4
  114423  114420  114414       5  114426  114420  114414       5  114426  114420
  114423       6  114429  114420  114423      60  114429  114420  114426      60
  114432  114429  114420      61  114435  114429  114432      21  114438  114435
  114429      22  114441  114435  114429      22  114441  114435  114438      23
  114444  114435  114429      22  114444  114435  114438      23  114444  114435
  114441      23  114447  114429  114432      21  114450  114447  114429      22
  114453  114447  114429      22  114453  114447  114450      23  114456  114447
  114429      22  114456  114447  114450      23  114456  114447  114453      23
  114459  114414  114417      12  114459  114465  114468      26  114366  114360
  114363       1  114369  114366  114360       2  114372  114366  114369      18
  114375  114372  114366      19  114378  114372  114375      21  114381  114378
  114372      22  114384  114378  114372      22  114384  114378  114381      23
  114387  114378  114372      22  114387  114378  114381      23  114387  114378
  114384      23  114390  114372  114375      21  114393  114390  114372      22
  114396  114390  114372      22  114396  114390  114393      23  114399  114390
  114372      22  114399  114390  114393      23  114399  114390  114396      23
  114402  114366  114369      12  114402  114408  114411      26  114336  114330
  114333       1  114339  114336  114330       2  114342  114336  114339      31
  114345  114342  114336      32  114348  114342  114336      32  114348  114342
  114345      23  114351  114342  114336      32  114351  114342  114345      23
  114351  114342  114348      23  114354  114336  114339      12  114354  114360
  114363      26  114288  114282  114285       1  114291  114288  114282       2
  114294  114288  114291      18  114297  114294  114288      19  114300  114294
  114297      21  114303  114300  114294      22  114306  114300  114294      22
  114306  114300  114303      23  114309  114300  114294      22  114309  114300
  114303      23  114309  114300  114306      23  114312  114294  114297      21
  114315  114312  114294      22  114318  114312  114294      22  114318  114312
  114315      23  114321  114312  114294      22  114321  114312  114315      23
  114321  114312  114318      23  114324  114288  114291      12  114324  114330
  114333      26  114267  114261  114264       1  114270  114267  114261       2
  114273  114267  114261       2  114273  114267  114270      58  114276  114267
  114270      12  114276  114267  114273      12  114276  114282  114285      26
  114231  114225  114228       1  114234  114231  114225       2  114237  114231
  114234       4  114240  114237  114231       5  114243  114237  114231       5
  114243  114237  114240       6  114246  114237  114240       8  114246  114237
  114243       8  114255  114231  114234      12  114255  114261  114264      26
  114198  114192  114195       1  114201  114198  114192       2  114204  114198
  114201       4  114207  114204  114198      94  114210  114204  114198      94
  114210  114204  114207      95  114213  114204  114207      97  114213  114204
  114210      97  114216  114213  114204      98  114219  114198  114201      12
  114219  114225  114228      26  114141  114135  114138       1  114144  114141
  114135       2  114147  114141  114144       4  114150  114147  114141       5
  114153  114147  114141       5  114153  114147  114150       6  114156  114147
  114150      60  114156  114147  114153      60  114159  114156  114147      61
  114162  114156  114159      21  114165  114162  114156      22  114168  114162
  114156      22  114168  114162  114165      23  114171  114162  114156      22
  114171  114162  114165      23  114171  114162  114168      23  114174  114156
  114159      21  114177  114174  114156      22  114180  114174  114156      22
  114180  114174  114177      23  114183  114174  114156      22  114183  114174
  114177      23  114183  114174  114180      23  114186  114141  114144      12
  114186  114192  114195      26  114075  114069  114072       1  114078  114075
  114069       2  114081  114075  114078      45  114084  114081  114075      46
  114087  114081  114075      46  114087  114081  114084      47  114090  114081
  114084      49  114090  114081  114087      49  114093  114090  114081      49
  114096  114090  114081      49  114096  114090  114093      47  114099  114090
  114093      49  114099  114090  114096      49  114102  114099  114090      49
  114105  114099  114090      49  114105  114099  114102      47  114108  114099
  114102      49  114108  114099  114105      49  114111  114108  114099      51
  114114  114108  114099      51  114114  114108  114111      52  114117  114108
  114111      54  114117  114108  114114      54  114120  114117  114108      55
  114123  114117  114108      55  114123  114117  114120      56  114126  114117
  114108      55  114126  114117  114120      56  114126  114117  114123      56
  114129  114075  114078      12  114129  114135  114138      26  114045  114039
  114042       1  114048  114045  114039       2  114051  114045  114048      31
  114054  114051  114045      32  114057  114051  114045      32  114057  114051
  114054      23  114060  114051  114045      32  114060  114051  114054      23
  114060  114051  114057      23  114063  114045  114048      12  114063  114069
  114072      26  113988  113982  113985       1  113991  113988  113982       2
  113994  113988  113991       4  113997  113994  113988       5  114000  113994
  113988       5  114000  113994  113997       6  114003  113994  113997      60
  114003  113994  114000      60  114006  114003  113994      61  114009  114003
  114006      21  114012  114009  114003      22  114015  114009  114003      22
  114015  114009  114012      23  114018  114009  114003      22  114018  114009
  114012      23  114018  114009  114015      23  114021  114003  114006      21
  114024  114021  114003      22  114027  114021  114003      22  114027  114021
  114024      23  114030  114021  114003      22  114030  114021  114024      23
  114030  114021  114027      23  114033  113988  113991      12  114033  114039
  114042      26  113916  113910  113913       1  113919  113916  113910       2
  113922  113916  113919      45  113925  113922  113916      46  113928  113922
  113916      46  113928  113922  113925      47  113931  113922  113925      49
  113931  113922  113928      49  113934  113931  113922      49  113937  113931
  113922      49  113937  113931  113934      47  113940  113931  113934      49
  113940  113931  113937      49  113943  113940  113931      67  113946  113940
  113931      67  113946  113940  113943      68  113949  113940  113943      70
  113949  113940  113946      70  113952  113949  113940      71  113955  113949
  113952      73  113961  113958  113955      73  113964  113958  113955      73
  113964  113958  113961      75  113970  113967  113955      73  113973  113967
  113955      73  113973  113967  113970      75  113976  113916  113919      12
  113976  113982  113985      26  113871  113865  113868       1  113874  113871
  113865       2  113877  113871  113874       4  113880  113877  113871       5
  113883  113877  113871       5  113883  113877  113880       6  113886  113877
  113880      83  113886  113877  113883      83  113889  113886  113877      83
  113892  113886  113877      83  113892  113886  113889       6  113895  113886
  113889       8  113895  113886  113892       8  113904  113871  113874      12
  113904  113910  113913      26  113829  113823  113826       1  113832  113829
  113823       2  113835  113829  113832       4  113838  113835  113829       5
  113841  113835  113829       5  113841  113835  113838       6  113844  113835
  113838     100  113844  113835  113841     100  113853  113850  113844      26
  113856  113850  113844      26  113856  113850  113853     103  113859  113829
  113832      12  113859  113865  113868      26  113772  113766  113769       1
  113775  113772  113766       2  113778  113772  113775       4  113781  113778
  113772       5  113784  113778  113772       5  113784  113778  113781       6
  113787  113778  113781      60  113787  113778  113784      60  113790  113787
  113778      61  113793  113787  113790      21  113796  113793  113787      22
  113799  113793  113787      22  113799  113793  113796      23  113802  113793
  113787      22  113802  113793  113796      23  113802  113793  113799      23
  113805  113787  113790      21  113808  113805  113787      22  113811  113805
  113787      22  113811  113805  113808      23  113814  113805  113787      22
  113814  113805  113808      23  113814  113805  113811      23  113817  113772
  113775      12  113817  113823  113826      26  113706  113700  113703       1
  113709  113706  113700       2  113712  113706  113709      45  113715  113712
  113706      46  113718  113712  113706      46  113718  113712  113715      47
  113721  113712  113715      49  113721  113712  113718      49  113724  113721
  113712      49  113727  113721  113712      49  113727  113721  113724      47
  113730  113721  113724      49  113730  113721  113727      49  113733  113730
  113721      49  113736  113730  113721      49  113736  113730  113733      47
  113739  113730  113733      49  113739  113730  113736      49  113742  113739
  113730      51  113745  113739  113730      51  113745  113739  113742      52
  113748  113739  113742      54  113748  113739  113745      54  113751  113748
  113739      55  113754  113748  113739      55  113754  113748  113751      56
  113757  113748  113739      55  113757  113748  113751      56  113757  113748
  113754      56  113760  113706  113709      12  113760  113766  113769      26
  113661  113655  113658       1  113664  113661  113655       2  113667  113661
  113664       4  113670  113667  113661       5  113673  113667  113661       5
  113673  113667  113670       6  113676  113667  113670      83  113676  113667
  113673      83  113679  113676  113667      83  113682  113676  113667      83
  113682  113676  113679       6  113685  113676  113679       8  113685  113676
  113682       8  113694  113661  113664      12  113694  113700  113703      26
  113595  113589  113592       1  113598  113595  113589       2  113601  113595
  113598      45  113604  113601  113595      46  113607  113601  113595      46
  113607  113601  113604      47  113610  113601  113604      49  113610  113601
  113607      49  113613  113610  113601      49  113616  113610  113601      49
  113616  113610  113613      47  113619  113610  113613      49  113619  113610
  113616      49  113622  113619  113610      49  113625  113619  113610      49
  113625  113619  113622      47  113628  113619  113622      49  113628  113619
  113625      49  113631  113628  113619      51  113634  113628  113619      51
  113634  113628  113631      52  113637  113628  113631      54  113637  113628
  113634      54  113640  113637  113628      55  113643  113637  113628      55
  113643  113637  113640      56  113646  113637  113628      55  113646  113637
  113640      56  113646  113637  113643      56  113649  113595  113598      12
  113649  113655  113658      26  113550  113544  113547       1  113553  113550
  113544       2  113556  113550  113553       4  113559  113556  113550       5
  113562  113556  113550       5  113562  113556  113559       6  113565  113556
  113559      83  113565  113556  113562      83  113568  113565  113556      83
  113571  113565  113556      83  113571  113565  113568       6  113574  113565
  113568       8  113574  113565  113571       8  113583  113550  113553      12
  113583  113589  113592      26  113487  113481  113484       1  113490  113487
  113481       2  113493  113487  113490      31  113496  113493  113487      32
  113499  113493  113487      32  113499  113493  113496      23  113502  113493
  113496      34  113502  113493  113499      34  113508  113505  113502      36
  113511  113505  113508      36  113514  113511  113505      36  113517  113511
  113514      39  113523  113520  113517      41  113529  113526  113517      39
  113532  113526  113529      36  113535  113532  113502      36  113535  113532
  113526      36  113538  113487  113490      12  113538  113544  113547      26
  113442  113436  113439       1  113445  113442  113436       2  113448  113442
  113445       4  113451  113448  113442       5  113454  113448  113442       5
  113454  113448  113451       6  113457  113448  113451      83  113457  113448
  113454      83  113460  113457  113448      83  113463  113457  113448      83
  113463  113457  113460       6  113466  113457  113460       8  113466  113457
  113463       8  113475  113442  113445      12  113475  113481  113484      26
  113409  113403  113406       1  113412  113409  113403       2  113415  113409
  113412       4  113418  113415  113409      94  113421  113415  113409      94
  113421  113415  113418      95  113424  113415  113418      97  113424  113415
  113421      97  113427  113424  113415      98  113430  113409  113412      12
  113430  113436  113439      26  113367  113361  113364       1  113370  113367
  113361       2  113373  113367  113370      18  113376  113373  113367      76
  113379  113373  113376      77  113382  113379  113373      22  113385  113379
  113373      22  113385  113379  113382      23  113388  113379  113373      22
  113388  113379  113382      23  113388  113379  113385      23  113391  113373
  113376      79  113394  113391  113373      81  113397  113367  113370      12
  113397  113403  113406      26  113325  113319  113322       1  113328  113325
  113319       2  113331  113325  113328      18  113334  113331  113325      76
  113337  113331  113334      77  113340  113337  113331      22  113343  113337
  113331      22  113343  113337  113340      23  113346  113337  113331      22
  113346  113337  113340      23  113346  113337  113343      23  113349  113331
  113334      79  113352  113349  113331      81  113355  113325  113328      12
  113355  113361  113364      26  113277  113271  113274       1  113280  113277
  113271       2  113283  113277  113280      18  113286  113283  113277      19
  113289  113283  113286      21  113292  113289  113283      22  113295  113289
  113283      22  113295  113289  113292      23  113298  113289  113283      22
  113298  113289  113292      23  113298  113289  113295      23  113301  113283
  113286      21  113304  113301  113283      22  113307  113301  113283      22
  113307  113301  113304      23  113310  113301  113283      22  113310  113301
  113304      23  113310  113301  113307      23  113313  113277  113280      12
  113313  113319  113322      26  113241  113235  113238       1  113244  113241
  113235       2  113247  113241  113244       4  113250  113247  113241       5
  113253  113247  113241       5  113253  113247  113250       6  113256  113247
  113250       8  113256  113247  113253       8  113265  113241  113244      12
  113265  113271  113274      26  113184  113178  113181       1  113187  113184
  113178       2  113190  113184  113187       4  113193  113190  113184       5
  113196  113190  113184       5  113196  113190  113193       6  113199  113190
  113193      60  113199  113190  113196      60  113202  113199  113190      61
  113205  113199  113202      21  113208  113205  113199      22  113211  113205
  113199      22  113211  113205  113208      23  113214  113205  113199      22
  113214  113205  113208      23  113214  113205  113211      23  113217  113199
  113202      21  113220  113217  113199      22  113223  113217  113199      22
  113223  113217  113220      23  113226  113217  113199      22  113226  113217
  113220      23  113226  113217  113223      23  113229  113184  113187      12
  113229  113235  113238      26  113133  113127  113130       1  113136  113133
  113127       2  113139  113133  113136       4  113142  113139  113133       5
  113145  113139  113133       5  113145  113139  113142       6  113148  113139
  113142      83  113148  113139  113145      83  113151  113148  113139      83
  113154  113148  113139      83  113154  113148  113151       6  113157  113148
  113151     100  113157  113148  113154     100  113166  113163  113157      26
  113169  113163  113157      26  113169  113163  113166     103  113172  113133
  113136      12  113172  113178  113181      26  113088  113082  113085       1
  113091  113088  113082       2  113094  113088  113091       4  113097  113094
  113088       5  113100  113094  113088       5  113100  113094  113097       6
  113103  113094  113097      83  113103  113094  113100      83  113106  113103
  113094      83  113109  113103  113094      83  113109  113103  113106       6
  113112  113103  113106       8  113112  113103  113109       8  113121  113088
  113091      12  113121  113127  113130      26  113031  113025  113028       1
  113034  113031  113025       2  113037  113031  113034      18  113040  113037
  113031      19  113043  113037  113040      21  113046  113043  113037      22
  113049  113043  113037      22  113049  113043  113046      23  113052  113043
  113037      22  113052  113043  113046      23  113052  113043  113049      23
  113055  113037  113040      61  113058  113055  113037      60  113061  113055
  113037      60  113061  113055  113058       6  113064  113055  113058      65
  113064  113055  113061      65  113067  113064  113055      66  113070  113064
  113055      66  113070  113064  113067      23  113073  113064  113055      66
  113073  113064  113067      23  113073  113064  113070      23  113076  113031
  113034      12  113076  113082  113085      26  112974  112968  112971       1
  112977  112974  112968       2  112980  112974  112977      18  112983  112980
  112974      19  112986  112980  112983      21  112989  112986  112980      22
  112992  112986  112980      22  112992  112986  112989      23  112995  112986
  112980      22  112995  112986  112989      23  112995  112986  112992      23
  112998  112980  112983      61  113001  112998  112980      60  113004  112998
  112980      60  113004  112998  113001       6  113007  112998  113001      65
  113007  112998  113004      65  113010  113007  112998      66  113013  113007
  112998      66  113013  113007  113010      23  113016  113007  112998      66
  113016  113007  113010      23  113016  113007  113013      23  113019  112974
  112977      12  113019  113025  113028      26  112929  112923  112926       1
  112932  112929  112923       2  112935  112929  112932       4  112938  112935
  112929       5  112941  112935  112929       5  112941  112935  112938       6
  112944  112935  112938      83  112944  112935  112941      83  112947  112944
  112935      83  112950  112944  112935      83  112950  112944  112947       6
  112953  112944  112947       8  112953  112944  112950       8  112962  112929
  112932      12  112962  112968  112971      26  112878  112872  112875       1
  112881  112878  112872       2  112884  112878  112881       4  112887  112884
  112878       5  112890  112884  112878       5  112890  112884  112887       6
  112893  112884  112887      83  112893  112884  112890      83  112896  112893
  112884      83  112899  112893  112884      83  112899  112893  112896       6
  112902  112893  112896     100  112902  112893  112899     100  112911  112908
  112902      26  112914  112908  112902      26  112914  112908  112911     103
  112917  112878  112881      12  112917  112923  112926      26  112821  112815
  112818       1  112824  112821  112815       2  112827  112821  112824      18
  112830  112827  112821      19  112833  112827  112830      21  112836  112833
  112827      22  112839  112833  112827      22  112839  112833  112836      23
  112842  112833  112827      22  112842  112833  112836      23  112842  112833
  112839      23  112845  112827  112830      61  112848  112845  112827      60
  112851  112845  112827      60  112851  112845  112848       6  112854  112845
  112848      65  112854  112845  112851      65  112857  112854  112845      66
  112860  112854  112845      66  112860  112854  112857      23  112863  112854
  112845      66  112863  112854  112857      23  112863  112854  112860      23
  112866  112821  112824      12  112866  112872  112875      26  112749  112743
  112746       1  112752  112749  112743       2  112755  112749  112752      45
  112758  112755  112749      46  112761  112755  112749      46  112761  112755
  112758      47  112764  112755  112758      49  112764  112755  112761      49
  112767  112764  112755      49  112770  112764  112755      49  112770  112764
  112767      47  112773  112764  112767      49  112773  112764  112770      49
  112776  112773  112764      67  112779  112773  112764      67  112779  112773
  112776      68  112782  112773  112776      70  112782  112773  112779      70
  112785  112782  112773      71  112788  112782  112785      73  112794  112791
  112788      73  112797  112791  112788      73  112797  112791  112794      75
  112803  112800  112788      73  112806  112800  112788      73  112806  112800
  112803      75  112809  112749  112752      12  112809  112815  112818      26
  112683  112677  112680       1  112686  112683  112677       2  112689  112683
  112686      45  112692  112689  112683      46  112695  112689  112683      46
  112695  112689  112692      47  112698  112689  112692      49  112698  112689
  112695      49  112701  112698  112689      49  112704  112698  112689      49
  112704  112698  112701      47  112707  112698  112701      49  112707  112698
  112704      49  112710  112707  112698      49  112713  112707  112698      49
  112713  112707  112710      47  112716  112707  112710      49  112716  112707
  112713      49  112719  112716  112707      51  112722  112716  112707      51
  112722  112716  112719      52  112725  112716  112719      54  112725  112716
  112722      54  112728  112725  112716      55  112731  112725  112716      55
  112731  112725  112728      56  112734  112725  112716      55  112734  112725
  112728      56  112734  112725  112731      56  112737  112683  112686      12
  112737  112743  112746      26  112638  112632  112635       1  112641  112638
  112632       2  112644  112638  112641       4  112647  112644  112638       5
  112650  112644  112638       5  112650  112644  112647       6  112653  112644
  112647      83  112653  112644  112650      83  112656  112653  112644      83
  112659  112653  112644      83  112659  112653  112656       6  112662  112653
  112656       8  112662  112653  112659       8  112671  112638  112641      12
  112671  112677  112680      26  112581  112575  112578       1  112584  112581
  112575       2  112587  112581  112584      18  112590  112587  112581      19
  112593  112587  112590      21  112596  112593  112587      22  112599  112593
  112587      22  112599  112593  112596      23  112602  112593  112587      22
  112602  112593  112596      23  112602  112593  112599      23  112605  112587
  112590      61  112608  112605  112587      60  112611  112605  112587      60
  112611  112605  112608       6  112614  112605  112608      65  112614  112605
  112611      65  112617  112614  112605      66  112620  112614  112605      66
  112620  112614  112617      23  112623  112614  112605      66  112623  112614
  112617      23  112623  112614  112620      23  112626  112581  112584      12
  112626  112632  112635      26  112530  112524  112527       1  112533  112530
  112524       2  112536  112530  112533       4  112539  112536  112530       5
  112542  112536  112530       5  112542  112536  112539       6  112545  112536
  112539      83  112545  112536  112542      83  112548  112545  112536      83
  112551  112545  112536      83  112551  112545  112548       6  112554  112545
  112548     100  112554  112545  112551     100  112563  112560  112554      26
  112566  112560  112554      26  112566  112560  112563     103  112569  112530
  112533      12  112569  112575  112578      26  112500  112494  112497       1
  112503  112500  112494       2  112506  112500  112503      31  112509  112506
  112500      32  112512  112506  112500      32  112512  112506  112509      23
  112515  112506  112500      32  112515  112506  112509      23  112515  112506
  112512      23  112518  112500  112503      12  112518  112524  112527      26
  112434  112428  112431       1  112437  112434  112428       2  112440  112434
  112437      45  112443  112440  112434      46  112446  112440  112434      46
  112446  112440  112443      47  112449  112440  112443      49  112449  112440
  112446      49  112452  112449  112440      49  112455  112449  112440      49
  112455  112449  112452      47  112458  112449  112452      49  112458  112449
  112455      49  112461  112458  112449      49  112464  112458  112449      49
  112464  112458  112461      47  112467  112458  112461      49  112467  112458
  112464      49  112470  112467  112458      51  112473  112467  112458      51
  112473  112467  112470      52  112476  112467  112470      54  112476  112467
  112473      54  112479  112476  112467      55  112482  112476  112467      55
  112482  112476  112479      56  112485  112476  112467      55  112485  112476
  112479      56  112485  112476  112482      56  112488  112434  112437      12
  112488  112494  112497      26  112398  112392  112395       1  112401  112398
  112392       2  112404  112398  112401       4  112407  112404  112398       5
  112410  112404  112398       5  112410  112404  112407       6  112413  112404
  112407       8  112413  112404  112410       8  112422  112398  112401      12
  112422  112428  112431      26  112377  112371  112374       1  112380  112377
  112371       2  112383  112377  112371       2  112383  112377  112380      58
  112386  112377  112380      12  112386  112377  112383      12  112386  112392
  112395      26  112311  112305  112308       1  112314  112311  112305       2
  112317  112311  112314      45  112320  112317  112311      46  112323  112317
  112311      46  112323  112317  112320      47  112326  112317  112320      49
  112326  112317  112323      49  112329  112326  112317      49  112332  112326
  112317      49  112332  112326  112329      47  112335  112326  112329      49
  112335  112326  112332      49  112338  112335  112326      49  112341  112335
  112326      49  112341  112335  112338      47  112344  112335  112338      49
  112344  112335  112341      49  112347  112344  112335      51  112350  112344
  112335      51  112350  112344  112347      52  112353  112344  112347      54
  112353  112344  112350      54  112356  112353  112344      55  112359  112353
  112344      55  112359  112353  112356      56  112362  112353  112344      55
  112362  112353  112356      56  112362  112353  112359      56  112365  112311
  112314      12  112365  112371  112374      26  112290  112284  112287       1
  112293  112290  112284       2  112296  112290  112284       2  112296  112290
  112293      58  112299  112290  112293      12  112299  112290  112296      12
  112299  112305  112308      26  112224  112218  112221       1  112227  112224
  112218       2  112230  112224  112227      45  112233  112230  112224      46
  112236  112230  112224      46  112236  112230  112233      47  112239  112230
  112233      49  112239  112230  112236      49  112242  112239  112230      49
  112245  112239  112230      49  112245  112239  112242      47  112248  112239
  112242      49  112248  112239  112245      49  112251  112248  112239      49
  112254  112248  112239      49  112254  112248  112251      47  112257  112248
  112251      49  112257  112248  112254      49  112260  112257  112248      51
  112263  112257  112248      51  112263  112257  112260      52  112266  112257
  112260      54  112266  112257  112263      54  112269  112266  112257      55
  112272  112266  112257      55  112272  112266  112269      56  112275  112266
  112257      55  112275  112266  112269      56  112275  112266  112272      56
  112278  112224  112227      12  112278  112284  112287      26  112167  112161
  112164       1  112170  112167  112161       2  112173  112167  112170       4
  112176  112173  112167       5  112179  112173  112167       5  112179  112173
  112176       6  112182  112173  112176      60  112182  112173  112179      60
  112185  112182  112173      61  112188  112182  112185      21  112191  112188
  112182      22  112194  112188  112182      22  112194  112188  112191      23
  112197  112188  112182      22  112197  112188  112191      23  112197  112188
  112194      23  112200  112182  112185      21  112203  112200  112182      22
  112206  112200  112182      22  112206  112200  112203      23  112209  112200
  112182      22  112209  112200  112203      23  112209  112200  112206      23
  112212  112167  112170      12  112212  112218  112221      26  112110  112104
  112107       1  112113  112110  112104       2  112116  112110  112113       4
  112119  112116  112110       5  112122  112116  112110       5  112122  112116
  112119       6  112125  112116  112119      60  112125  112116  112122      60
  112128  112125  112116      61  112131  112125  112128      21  112134  112131
  112125      22  112137  112131  112125      22  112137  112131  112134      23
  112140  112131  112125      22  112140  112131  112134      23  112140  112131
  112137      23  112143  112125  112128      21  112146  112143  112125      22
  112149  112143  112125      22  112149  112143  112146      23  112152  112143
  112125      22  112152  112143  112146      23  112152  112143  112149      23
  112155  112110  112113      12  112155  112161  112164      26  112059  112053
  112056       1  112062  112059  112053       2  112065  112059  112062       4
  112068  112065  112059       5  112071  112065  112059       5  112071  112065
  112068       6  112074  112065  112068      83  112074  112065  112071      83
  112077  112074  112065     104  112080  112074  112065     104  112080  112074
  112077      95  112083  112074  112077     106  112083  112074  112080     106
  112089  112086  112083     108  112092  112086  112083     108  112092  112086
  112089      86  112095  112086  112083     108  112095  112086  112089      86
  112095  112086  112092      86  112098  112059  112062      12  112098  112104
  112107      26  112029  112023  112026       1  112032  112029  112023       2
  112035  112029  112032      31  112038  112035  112029      32  112041  112035
  112029      32  112041  112035  112038      23  112044  112035  112029      32
  112044  112035  112038      23  112044  112035  112041      23  112047  112029
  112032      12  112047  112053  112056      26  111993  111987  111990       1
  111996  111993  111987       2  111999  111993  111996       4  112002  111999
  111993       5  112005  111999  111993       5  112005  111999  112002       6
  112008  111999  112002       8  112008  111999  112005       8  112017  111993
  111996      12  112017  112023  112026      26  111957  111951  111954       1
  111960  111957  111951       2  111963  111957  111960       4  111966  111963
  111957       5  111969  111963  111957       5  111969  111963  111966       6
  111972  111963  111966       8  111972  111963  111969       8  111981  111957
  111960      12  111981  111987  111990      26  111891  111885  111888       1
  111894  111891  111885       2  111897  111891  111894      45  111900  111897
  111891      46  111903  111897  111891      46  111903  111897  111900      47
  111906  111897  111900      49  111906  111897  111903      49  111909  111906
  111897      49  111912  111906  111897      49  111912  111906  111909      47
  111915  111906  111909      49  111915  111906  111912      49  111918  111915
  111906      49  111921  111915  111906      49  111921  111915  111918      47
  111924  111915  111918      49  111924  111915  111921      49  111927  111924
  111915      51  111930  111924  111915      51  111930  111924  111927      52
  111933  111924  111927      54  111933  111924  111930      54  111936  111933
  111924      55  111939  111933  111924      55  111939  111933  111936      56
  111942  111933  111924      55  111942  111933  111936      56  111942  111933
  111939      56  111945  111891  111894      12  111945  111951  111954      26
  111849  111843  111846       1  111852  111849  111843       2  111855  111849
  111852      18  111858  111855  111849      76  111861  111855  111858      77
  111864  111861  111855      22  111867  111861  111855      22  111867  111861
  111864      23  111870  111861  111855      22  111870  111861  111864      23
  111870  111861  111867      23  111873  111855  111858      79  111876  111873
  111855      81  111879  111849  111852      12  111879  111885  111888      26
  111801  111795  111798       1  111804  111801  111795       2  111807  111801
  111804      18  111810  111807  111801      19  111813  111807  111810      21
  111816  111813  111807      22  111819  111813  111807      22  111819  111813
  111816      23  111822  111813  111807      22  111822  111813  111816      23
  111822  111813  111819      23  111825  111807  111810      21  111828  111825
  111807      22  111831  111825  111807      22  111831  111825  111828      23
  111834  111825  111807      22  111834  111825  111828      23  111834  111825
  111831      23  111837  111801  111804      12  111837  111843  111846      26
  111744  111738  111741       1  111747  111744  111738       2  111750  111744
  111747      18  111753  111750  111744      19  111756  111750  111753      21
  111759  111756  111750      22  111762  111756  111750      22  111762  111756
  111759      23  111765  111756  111750      22  111765  111756  111759      23
  111765  111756  111762      23  111768  111750  111753      61  111771  111768
  111750      60  111774  111768  111750      60  111774  111768  111771       6
  111777  111768  111771      65  111777  111768  111774      65  111780  111777
  111768      66  111783  111777  111768      66  111783  111777  111780      23
  111786  111777  111768      66  111786  111777  111780      23  111786  111777
  111783      23  111789  111744  111747      12  111789  111795  111798      26
  111696  111690  111693       1  111699  111696  111690       2  111702  111696
  111699      18  111705  111702  111696      19  111708  111702  111705      21
  111711  111708  111702      22  111714  111708  111702      22  111714  111708
  111711      23  111717  111708  111702      22  111717  111708  111711      23
  111717  111708  111714      23  111720  111702  111705      21  111723  111720
  111702      22  111726  111720  111702      22  111726  111720  111723      23
  111729  111720  111702      22  111729  111720  111723      23  111729  111720
  111726      23  111732  111696  111699      12  111732  111738  111741      26
  111651  111645  111648       1  111654  111651  111645       2  111657  111651
  111654       4  111660  111657  111651       5  111663  111657  111651       5
  111663  111657  111660       6  111666  111657  111660      83  111666  111657
  111663      83  111669  111666  111657      83  111672  111666  111657      83
  111672  111666  111669       6  111675  111666  111669       8  111675  111666
  111672       8  111684  111651  111654      12  111684  111690  111693      26
  111630  111624  111627       1  111633  111630  111624       2  111636  111630
  111624       2  111636  111630  111633      58  111639  111630  111633      12
  111639  111630  111636      12  111639  111645  111648      26  111582  111576
  111579       1  111585  111582  111576       2  111588  111582  111585      18
  111591  111588  111582      19  111594  111588  111591      21  111597  111594
  111588      22  111600  111594  111588      22  111600  111594  111597      23
  111603  111594  111588      22  111603  111594  111597      23  111603  111594
  111600      23  111606  111588  111591      21  111609  111606  111588      22
  111612  111606  111588      22  111612  111606  111609      23  111615  111606
  111588      22  111615  111606  111609      23  111615  111606  111612      23
  111618  111582  111585      12  111618  111624  111627      26  111516  111510
  111513       1  111519  111516  111510       2  111522  111516  111519      45
  111525  111522  111516      46  111528  111522  111516      46  111528  111522
  111525      47  111531  111522  111525      49  111531  111522  111528      49
  111534  111531  111522      49  111537  111531  111522      49  111537  111531
  111534      47  111540  111531  111534      49  111540  111531  111537      49
  111543  111540  111531      49  111546  111540  111531      49  111546  111540
  111543      47  111549  111540  111543      49  111549  111540  111546      49
  111552  111549  111540      51  111555  111549  111540      51  111555  111549
  111552      52  111558  111549  111552      54  111558  111549  111555      54
  111561  111558  111549      55  111564  111558  111549      55  111564  111558
  111561      56  111567  111558  111549      55  111567  111558  111561      56
  111567  111558  111564      56  111570  111516  111519      12  111570  111576
  111579      26  111495  111489  111492       1  111498  111495  111489       2
  111501  111495  111489       2  111501  111495  111498      58  111504  111495
  111498      12  111504  111495  111501      12  111504  111510  111513      26
  111438  111432  111435       1  111441  111438  111432       2  111444  111438
  111441       4  111447  111444  111438       5  111450  111444  111438       5
  111450  111444  111447       6  111453  111444  111447      60  111453  111444
  111450      60  111456  111453  111444      61  111459  111453  111456      21
  111462  111459  111453      22  111465  111459  111453      22  111465  111459
  111462      23  111468  111459  111453      22  111468  111459  111462      23
  111468  111459  111465      23  111471  111453  111456      21  111474  111471
  111453      22  111477  111471  111453      22  111477  111471  111474      23
  111480  111471  111453      22  111480  111471  111474      23  111480  111471
  111477      23  111483  111438  111441      12  111483  111489  111492      26
  111402  111396  111399       1  111405  111402  111396       2  111408  111402
  111405       4  111411  111408  111402       5  111414  111408  111402       5
  111414  111408  111411       6  111417  111408  111411       8  111417  111408
  111414       8  111426  111402  111405      12  111426  111432  111435      26
  111351  111345  111348       1  111354  111351  111345       2  111357  111351
  111354      31  111360  111357  111351      32  111363  111357  111351      32
  111363  111357  111360      23  111366  111357  111360     157  111366  111357
  111363     157  111375  111372  111369     160  111378  111372  111375     162
  111381  111378  111372     164  111384  111378  111381     168  111387  111384
  111366     169  111387  111384  111378     170  111390  111351  111354      12
  111390  111396  111399      26  111309  111306  111303      85  111312  111306
  111303      85  111312  111306  111309      86  111315  111306  111309      88
  111315  111306  111312      88  111318  111315  111306      89  111321  111315
  111306      89  111321  111315  111318      23  111324  111315  111318      89
  111324  111315  111321      89  111327  111324  111315      89  111330  111324
  111315      89  111330  111324  111327      23  111333  111324  111327      32
  111333  111324  111330      32  111336  111333  111303       2  111336  111333
  111324      31  111339  111333  111336      12  111339  111345  111348      26
  111258  111252  111255       1  111261  111258  111252       2  111264  111258
  111261       4  111267  111264  111258       5  111270  111264  111258       5
  111270  111264  111267       6  111273  111264  111267      83  111273  111264
  111270      83  111276  111273  111264      83  111279  111273  111264      83
  111279  111273  111276       6  111282  111273  111276     100  111282  111273
  111279     100  111291  111288  111282      26  111294  111288  111282      26
  111294  111288  111291     103  111297  111258  111261      12  111210  111204
  111207       1  111213  111210  111204       2  111216  111210  111213      18
  111219  111216  111210      19  111222  111216  111219      21  111225  111222
  111216      22  111228  111222  111216      22  111228  111222  111225      23
  111231  111222  111216      22  111231  111222  111225      23  111231  111222
  111228      23  111234  111216  111219      21  111237  111234  111216      22
  111240  111234  111216      22  111240  111234  111237      23  111243  111234
  111216      22  111243  111234  111237      23  111243  111234  111240      23
  111246  111210  111213      12  111246  111252  111255      26  111174  111168
  111171       1  111177  111174  111168       2  111180  111174  111177       4
  111183  111180  111174       5  111186  111180  111174       5  111186  111180
  111183       6  111189  111180  111183       8  111189  111180  111186       8
  111198  111174  111177      12  111198  111204  111207      26  111129  111123
  111126       1  111132  111129  111123       2  111135  111129  111132       4
  111138  111135  111129       5  111141  111135  111129       5  111141  111135
  111138       6  111144  111135  111138      83  111144  111135  111141      83
  111147  111144  111135      83  111150  111144  111135      83  111150  111144
  111147       6  111153  111144  111147       8  111153  111144  111150       8
  111162  111129  111132      12  111162  111168  111171      26  111072  111066
  111069       1  111075  111072  111066       2  111078  111072  111075       4
  111081  111078  111072       5  111084  111078  111072       5  111084  111078
  111081       6  111087  111078  111081      60  111087  111078  111084      60
  111090  111087  111078      61  111093  111087  111090      21  111096  111093
  111087      22  111099  111093  111087      22  111099  111093  111096      23
  111102  111093  111087      22  111102  111093  111096      23  111102  111093
  111099      23  111105  111087  111090      21  111108  111105  111087      22
  111111  111105  111087      22  111111  111105  111108      23  111114  111105
  111087      22  111114  111105  111108      23  111114  111105  111111      23
  111117  111072  111075      12  111117  111123  111126      26  111030  111024
  111027       1  111033  111030  111024       2  111036  111030  111033       4
  111039  111036  111030       5  111042  111036  111030       5  111042  111036
  111039       6  111045  111036  111039     100  111045  111036  111042     100
  111054  111051  111045      26  111057  111051  111045      26  111057  111051
  111054     103  111060  111030  111033      12  111060  111066  111069      26
  110973  110967  110970       1  110976  110973  110967       2  110979  110973
  110976       4  110982  110979  110973       5  110985  110979  110973       5
  110985  110979  110982       6  110988  110979  110982      60  110988  110979
  110985      60  110991  110988  110979      61  110994  110988  110991      21
  110997  110994  110988      22  111000  110994  110988      22  111000  110994
  110997      23  111003  110994  110988      22  111003  110994  110997      23
  111003  110994  111000      23  111006  110988  110991      21  111009  111006
  110988      22  111012  111006  110988      22  111012  111006  111009      23
  111015  111006  110988      22  111015  111006  111009      23  111015  111006
  111012      23  111018  110973  110976      12  111018  111024  111027      26
  110931  110925  110928       1  110934  110931  110925       2  110937  110931
  110934      18  110940  110937  110931      76  110943  110937  110940      77
  110946  110943  110937      22  110949  110943  110937      22  110949  110943
  110946      23  110952  110943  110937      22  110952  110943  110946      23
  110952  110943  110949      23  110955  110937  110940      79  110958  110955
  110937      81  110961  110931  110934      12  110961  110967  110970      26
  110874  110868  110871       1  110877  110874  110868       2  110880  110874
  110877       4  110883  110880  110874       5  110886  110880  110874       5
  110886  110880  110883       6  110889  110880  110883      60  110889  110880
  110886      60  110892  110889  110880      61  110895  110889  110892      21
  110898  110895  110889      22  110901  110895  110889      22  110901  110895
  110898      23  110904  110895  110889      22  110904  110895  110898      23
  110904  110895  110901      23  110907  110889  110892      21  110910  110907
  110889      22  110913  110907  110889      22  110913  110907  110910      23
  110916  110907  110889      22  110916  110907  110910      23  110916  110907
  110913      23  110919  110874  110877      12  110919  110925  110928      26
  110853  110847  110850       1  110856  110853  110847       2  110859  110853
  110847       2  110859  110853  110856      58  110862  110853  110856      12
  110862  110853  110859      12  110862  110868  110871      26  110808  110802
  110805       1  110811  110808  110802       2  110814  110808  110811       4
  110817  110814  110808       5  110820  110814  110808       5  110820  110814
  110817       6  110823  110814  110817      83  110823  110814  110820      83
  110826  110823  110814      83  110829  110823  110814      83  110829  110823
  110826       6  110832  110823  110826       8  110832  110823  110829       8
  110841  110808  110811      12  110841  110847  110850      26  110763  110757
  110760       1  110766  110763  110757       2  110769  110763  110766       4
  110772  110769  110763       5  110775  110769  110763       5  110775  110769
  110772       6  110778  110769  110772      83  110778  110769  110775      83
  110781  110778  110769      83  110784  110778  110769      83  110784  110778
  110781       6  110787  110778  110781       8  110787  110778  110784       8
  110796  110763  110766      12  110796  110802  110805      26  110742  110736
  110739       1  110745  110742  110736       2  110748  110742  110736       2
  110748  110742  110745      58  110751  110742  110745      12  110751  110742
  110748      12  110751  110757  110760      26  110682  110676  110679       1
  110685  110682  110676       2  110688  110682  110685      31  110691  110688
  110682      32  110694  110688  110682      32  110694  110688  110691      23
  110697  110688  110691      34  110697  110688  110694      34  110703  110700
  110697      36  110706  110700  110703      36  110709  110706  110700      36
  110712  110706  110709      36  110715  110712  110706      36  110718  110712
  110715      36  110721  110718  110712      36  110724  110718  110721      36
  110727  110724  110697      36  110727  110724  110718      36  110730  110682
  110685      12  110730  110736  110739      26  110634  110628  110631       1
  110637  110634  110628       2  110640  110634  110637      18  110643  110640
  110634      19  110646  110640  110643      21  110649  110646  110640      22
  110652  110646  110640      22  110652  110646  110649      23  110655  110646
  110640      22  110655  110646  110649      23  110655  110646  110652      23
  110658  110640  110643      21  110661  110658  110640      22  110664  110658
  110640      22  110664  110658  110661      23  110667  110658  110640      22
  110667  110658  110661      23  110667  110658  110664      23  110670  110634
  110637      12  110670  110676  110679      26  110604  110598  110601       1
  110607  110604  110598       2  110610  110604  110607      31  110613  110610
  110604      32  110616  110610  110604      32  110616  110610  110613      23
  110619  110610  110604      32  110619  110610  110613      23  110619  110610
  110616      23  110622  110604  110607      12  110622  110628  110631      26
  110583  110577  110580       1  110586  110583  110577       2  110589  110583
  110577       2  110589  110583  110586      58  110592  110583  110586      12
  110592  110583  110589      12  110592  110598  110601      26  110562  110556
  110559       1  110565  110562  110556       2  110568  110562  110556       2
  110568  110562  110565      58  110571  110562  110565      12  110571  110562
  110568      12  110571  110577  110580      26  110520  110514  110517       1
  110523  110520  110514       2  110526  110520  110523      18  110529  110526
  110520      76  110532  110526  110529      77  110535  110532  110526      22
  110538  110532  110526      22  110538  110532  110535      23  110541  110532
  110526      22  110541  110532  110535      23  110541  110532  110538      23
  110544  110526  110529      79  110547  110544  110526      81  110550  110520
  110523      12  110550  110556  110559      26  110490  110484  110487       1
  110493  110490  110484       2  110496  110490  110493      31  110499  110496
  110490      32  110502  110496  110490      32  110502  110496  110499      23
  110505  110496  110490      32  110505  110496  110499      23  110505  110496
  110502      23  110508  110490  110493      12  110508  110514  110517      26
  110433  110427  110430       1  110436  110433  110427       2  110439  110433
  110436      18  110442  110439  110433      19  110445  110439  110442      21
  110448  110445  110439      22  110451  110445  110439      22  110451  110445
  110448      23  110454  110445  110439      22  110454  110445  110448      23
  110454  110445  110451      23  110457  110439  110442      61  110460  110457
  110439      60  110463  110457  110439      60  110463  110457  110460       6
  110466  110457  110460      65  110466  110457  110463      65  110469  110466
  110457      66  110472  110466  110457      66  110472  110466  110469      23
  110475  110466  110457      66  110475  110466  110469      23  110475  110466
  110472      23  110478  110433  110436      12  110478  110484  110487      26
  110403  110397  110400       1  110406  110403  110397       2  110409  110403
  110406      31  110412  110409  110403      32  110415  110409  110403      32
  110415  110409  110412      23  110418  110409  110403      32  110418  110409
  110412      23  110418  110409  110415      23  110421  110403  110406      12
  110421  110427  110430      26  110352  110346  110349       1  110355  110352
  110346       2  110358  110352  110355       4  110361  110358  110352       5
  110364  110358  110352       5  110364  110358  110361       6  110367  110358
  110361      83  110367  110358  110364      83  110370  110367  110358     104
  110373  110367  110358     104  110373  110367  110370      95  110376  110367
  110370     106  110376  110367  110373     106  110382  110379  110376     108
  110385  110379  110376     108  110385  110379  110382      86  110388  110379
  110376     108  110388  110379  110382      86  110388  110379  110385      86
  110391  110352  110355      12  110391  110397  110400      26  110316  110310
  110313       1  110319  110316  110310       2  110322  110316  110319       4
  110325  110322  110316       5  110328  110322  110316       5  110328  110322
  110325       6  110331  110322  110325       8  110331  110322  110328       8
  110340  110316  110319      12  110340  110346  110349      26  110250  110244
  110247       1  110253  110250  110244       2  110256  110250  110253      45
  110259  110256  110250      46  110262  110256  110250      46  110262  110256
  110259      47  110265  110256  110259      49  110265  110256  110262      49
  110268  110265  110256      49  110271  110265  110256      49  110271  110265
  110268      47  110274  110265  110268      49  110274  110265  110271      49
  110277  110274  110265      49  110280  110274  110265      49  110280  110274
  110277      47  110283  110274  110277      49  110283  110274  110280      49
  110286  110283  110274      51  110289  110283  110274      51  110289  110283
  110286      52  110292  110283  110286      54  110292  110283  110289      54
  110295  110292  110283      55  110298  110292  110283      55  110298  110292
  110295      56  110301  110292  110283      55  110301  110292  110295      56
  110301  110292  110298      56  110304  110250  110253      12  110304  110310
  110313      26  110193  110187  110190       1  110196  110193  110187       2
  110199  110193  110196       4  110202  110199  110193       5  110205  110199
  110193       5  110205  110199  110202       6  110208  110199  110202      60
  110208  110199  110205      60  110211  110208  110199      61  110214  110208
  110211      21  110217  110214  110208      22  110220  110214  110208      22
  110220  110214  110217      23  110223  110214  110208      22  110223  110214
  110217      23  110223  110214  110220      23  110226  110208  110211      21
  110229  110226  110208      22  110232  110226  110208      22  110232  110226
  110229      23  110235  110226  110208      22  110235  110226  110229      23
  110235  110226  110232      23  110238  110193  110196      12  110238  110244
  110247      26  110142  110136  110139       1  110145  110142  110136       2
  110148  110142  110145       4  110151  110148  110142       5  110154  110148
  110142       5  110154  110148  110151       6  110157  110148  110151      83
  110157  110148  110154      83  110160  110157  110148      83  110163  110157
  110148      83  110163  110157  110160       6  110166  110157  110160     100
  110166  110157  110163     100  110175  110172  110166      26  110178  110172
  110166      26  110178  110172  110175     103  110181  110142  110145      12
  110181  110187  110190      26  110100  110094  110097       1  110103  110100
  110094       2  110106  110100  110103       4  110109  110106  110100       5
  110112  110106  110100       5  110112  110106  110109       6  110115  110106
  110109     100  110115  110106  110112     100  110124  110121  110115      26
  110127  110121  110115      26  110127  110121  110124     103  110130  110100
  110103      12  110130  110136  110139      26  110034  110028  110031       1
  110037  110034  110028       2  110040  110034  110037      45  110043  110040
  110034      46  110046  110040  110034      46  110046  110040  110043      47
  110049  110040  110043      49  110049  110040  110046      49  110052  110049
  110040      49  110055  110049  110040      49  110055  110049  110052      47
  110058  110049  110052      49  110058  110049  110055      49  110061  110058
  110049      49  110064  110058  110049      49  110064  110058  110061      47
  110067  110058  110061      49  110067  110058  110064      49  110070  110067
  110058      51  110073  110067  110058      51  110073  110067  110070      52
  110076  110067  110070      54  110076  110067  110073      54  110079  110076
  110067      55  110082  110076  110067      55  110082  110076  110079      56
  110085  110076  110067      55  110085  110076  110079      56  110085  110076
  110082      56  110088  110034  110037      12  110088  110094  110097      26
  109962  109956  109959       1  109965  109962  109956       2  109968  109962
  109965      45  109971  109968  109962      46  109974  109968  109962      46
  109974  109968  109971      47  109977  109968  109971      49  109977  109968
  109974      49  109980  109977  109968      49  109983  109977  109968      49
  109983  109977  109980      47  109986  109977  109980      49  109986  109977
  109983      49  109989  109986  109977      67  109992  109986  109977      67
  109992  109986  109989      68  109995  109986  109989      70  109995  109986
  109992      70  109998  109995  109986      71  110001  109995  109998      73
  110007  110004  110001      73  110010  110004  110001      73  110010  110004
  110007      75  110016  110013  110001      73  110019  110013  110001      73
  110019  110013  110016      75  110022  109962  109965      12  110022  110028
  110031      26  109920  109914  109917       1  109923  109920  109914       2
  109926  109920  109923       4  109929  109926  109920       5  109932  109926
  109920       5  109932  109926  109929       6  109935  109926  109929     100
  109935  109926  109932     100  109944  109941  109935      26  109947  109941
  109935      26  109947  109941  109944     103  109950  109920  109923      12
  109950  109956  109959      26  109884  109878  109881       1  109887  109884
  109878       2  109890  109884  109887       4  109893  109890  109884       5
  109896  109890  109884       5  109896  109890  109893       6  109899  109890
  109893       8  109899  109890  109896       8  109908  109884  109887      12
  109908  109914  109917      26  109863  109857  109860       1  109866  109863
  109857       2  109869  109863  109857       2  109869  109863  109866      58
  109872  109863  109866      12  109872  109863  109869      12  109872  109878
  109881      26  109803  109797  109800       1  109806  109803  109797       2
  109809  109803  109806      31  109812  109809  109803      32  109815  109809
  109803      32  109815  109809  109812      23  109818  109809  109812      34
  109818  109809  109815      34  109824  109821  109818      36  109827  109821
  109824      36  109830  109827  109821      36  109833  109827  109830      36
  109836  109833  109827      36  109839  109833  109836      36  109842  109839
  109833      36  109845  109839  109842      36  109848  109845  109818      36
  109848  109845  109839      36  109851  109803  109806      12  109851  109857
  109860      26  109782  109776  109779       1  109785  109782  109776       2
  109788  109782  109776       2  109788  109782  109785      58  109791  109782
  109785      12  109791  109782  109788      12  109791  109797  109800      26
  109740  109737  109734      85  109743  109737  109734      85  109743  109737
  109740      86  109746  109737  109740      88  109746  109737  109743      88
  109749  109746  109737      89  109752  109746  109737      89  109752  109746
  109749      23  109755  109746  109749      89  109755  109746  109752      89
  109758  109755  109746      89  109761  109755  109746      89  109761  109755
  109758      23  109764  109755  109758      32  109764  109755  109761      32
  109767  109764  109734       2  109767  109764  109755      31  109770  109764
  109767      12  109770  109776  109779      26  109710  109704  109707       1
  109713  109710  109704       2  109716  109710  109713      31  109719  109716
  109710      32  109722  109716  109710      32  109722  109716  109719      23
  109725  109716  109710      32  109725  109716  109719      23  109725  109716
  109722      23  109728  109710  109713      12  109644  109638  109641       1
  109647  109644  109638       2  109650  109644  109647      45  109653  109650
  109644      46  109656  109650  109644      46  109656  109650  109653      47
  109659  109650  109653      49  109659  109650  109656      49  109662  109659
  109650      49  109665  109659  109650      49  109665  109659  109662      47
  109668  109659  109662      49  109668  109659  109665      49  109671  109668
  109659      49  109674  109668  109659      49  109674  109668  109671      47
  109677  109668  109671      49  109677  109668  109674      49  109680  109677
  109668      51  109683  109677  109668      51  109683  109677  109680      52
  109686  109677  109680      54  109686  109677  109683      54  109689  109686
  109677      55  109692  109686  109677      55  109692  109686  109689      56
  109695  109686  109677      55  109695  109686  109689      56  109695  109686
  109692      56  109698  109644  109647      12  109698  109704  109707      26
  109596  109590  109593       1  109599  109596  109590       2  109602  109596
  109599      18  109605  109602  109596      19  109608  109602  109605      21
  109611  109608  109602      22  109614  109608  109602      22  109614  109608
  109611      23  109617  109608  109602      22  109617  109608  109611      23
  109617  109608  109614      23  109620  109602  109605      21  109623  109620
  109602      22  109626  109620  109602      22  109626  109620  109623      23
  109629  109620  109602      22  109629  109620  109623      23  109629  109620
  109626      23  109632  109596  109599      12  109632  109638  109641      26
  109566  109560  109563       1  109569  109566  109560       2  109572  109566
  109569      31  109575  109572  109566      32  109578  109572  109566      32
  109578  109572  109575      23  109581  109572  109566      32  109581  109572
  109575      23  109581  109572  109578      23  109584  109566  109569      12
  109584  109590  109593      26  109518  109512  109515       1  109521  109518
  109512       2  109524  109518  109521      18  109527  109524  109518      19
  109530  109524  109527      21  109533  109530  109524      22  109536  109530
  109524      22  109536  109530  109533      23  109539  109530  109524      22
  109539  109530  109533      23  109539  109530  109536      23  109542  109524
  109527      21  109545  109542  109524      22  109548  109542  109524      22
  109548  109542  109545      23  109551  109542  109524      22  109551  109542
  109545      23  109551  109542  109548      23  109554  109518  109521      12
  109554  109560  109563      26  109470  109464  109467       1  109473  109470
  109464       2  109476  109470  109473      18  109479  109476  109470      19
  109482  109476  109479      21  109485  109482  109476      22  109488  109482
  109476      22  109488  109482  109485      23  109491  109482  109476      22
  109491  109482  109485      23  109491  109482  109488      23  109494  109476
  109479      21  109497  109494  109476      22  109500  109494  109476      22
  109500  109494  109497      23  109503  109494  109476      22  109503  109494
  109497      23  109503  109494  109500      23  109506  109470  109473      12
  109506  109512  109515      26  109419  109413  109416       1  109422  109419
  109413       2  109425  109419  109422       4  109428  109425  109419       5
  109431  109425  109419       5  109431  109425  109428       6  109434  109425
  109428      83  109434  109425  109431      83  109437  109434  109425      83
  109440  109434  109425      83  109440  109434  109437       6  109443  109434
  109437     100  109443  109434  109440     100  109452  109449  109443      26
  109455  109449  109443      26  109455  109449  109452     103  109458  109419
  109422      12  109458  109464  109467      26  109362  109356  109359       1
  109365  109362  109356       2  109368  109362  109365       4  109371  109368
  109362       5  109374  109368  109362       5  109374  109368  109371       6
  109377  109368  109371      60  109377  109368  109374      60  109380  109377
  109368      61  109383  109377  109380      21  109386  109383  109377      22
  109389  109383  109377      22  109389  109383  109386      23  109392  109383
  109377      22  109392  109383  109386      23  109392  109383  109389      23
  109395  109377  109380      21  109398  109395  109377      22  109401  109395
  109377      22  109401  109395  109398      23  109404  109395  109377      22
  109404  109395  109398      23  109404  109395  109401      23  109407  109362
  109365      12  109407  109413  109416      26  109341  109335  109338       1
  109344  109341  109335       2  109347  109341  109335       2  109347  109341
  109344      58  109350  109341  109344      12  109350  109341  109347      12
  109350  109356  109359      26  109293  109287  109290       1  109296  109293
  109287       2  109299  109293  109296      18  109302  109299  109293      19
  109305  109299  109302      21  109308  109305  109299      22  109311  109305
  109299      22  109311  109305  109308      23  109314  109305  109299      22
  109314  109305  109308      23  109314  109305  109311      23  109317  109299
  109302      21  109320  109317  109299      22  109323  109317  109299      22
  109323  109317  109320      23  109326  109317  109299      22  109326  109317
  109320      23  109326  109317  109323      23  109329  109293  109296      12
  109329  109335  109338      26  109227  109221  109224       1  109230  109227
  109221       2  109233  109227  109230      45  109236  109233  109227      46
  109239  109233  109227      46  109239  109233  109236      47  109242  109233
  109236      49  109242  109233  109239      49  109245  109242  109233      49
```
