## Supplementary material for "How a pathogenic mutation impairs Hsp60 functional dynamics from monomeric to fully assembled states": Input scripts and videos: F_V72I_ASPASP.top (part 76 of 165)

```
  109248  109242  109233      49  109248  109242  109245      47  109251  109242
  109245      49  109251  109242  109248      49  109254  109251  109242      49
  109257  109251  109242      49  109257  109251  109254      47  109260  109251
  109254      49  109260  109251  109257      49  109263  109260  109251      51
  109266  109260  109251      51  109266  109260  109263      52  109269  109260
  109263      54  109269  109260  109266      54  109272  109269  109260      55
  109275  109269  109260      55  109275  109269  109272      56  109278  109269
  109260      55  109278  109269  109272      56  109278  109269  109275      56
  109281  109227  109230      12  109281  109287  109290      26  109170  109164
  109167       1  109173  109170  109164       2  109176  109170  109173       4
  109179  109176  109170       5  109182  109176  109170       5  109182  109176
  109179       6  109185  109176  109179      60  109185  109176  109182      60
  109188  109185  109176      61  109191  109185  109188      21  109194  109191
  109185      22  109197  109191  109185      22  109197  109191  109194      23
  109200  109191  109185      22  109200  109191  109194      23  109200  109191
  109197      23  109203  109185  109188      21  109206  109203  109185      22
  109209  109203  109185      22  109209  109203  109206      23  109212  109203
  109185      22  109212  109203  109206      23  109212  109203  109209      23
  109215  109170  109173      12  109215  109221  109224      26  109098  109092
  109095       1  109101  109098  109092       2  109104  109098  109101      45
  109107  109104  109098      46  109110  109104  109098      46  109110  109104
  109107      47  109113  109104  109107      49  109113  109104  109110      49
  109116  109113  109104      49  109119  109113  109104      49  109119  109113
  109116      47  109122  109113  109116      49  109122  109113  109119      49
  109125  109122  109113      67  109128  109122  109113      67  109128  109122
  109125      68  109131  109122  109125      70  109131  109122  109128      70
  109134  109131  109122      71  109137  109131  109134      73  109143  109140
  109137      73  109146  109140  109137      73  109146  109140  109143      75
  109152  109149  109137      73  109155  109149  109137      73  109155  109149
  109152      75  109158  109098  109101      12  109158  109164  109167      26
  109056  109050  109053       1  109059  109056  109050       2  109062  109056
  109059       4  109065  109062  109056       5  109068  109062  109056       5
  109068  109062  109065       6  109071  109062  109065     100  109071  109062
  109068     100  109080  109077  109071      26  109083  109077  109071      26
  109083  109077  109080     103  109086  109056  109059      12  109086  109092
  109095      26  108999  108993  108996       1  109002  108999  108993       2
  109005  108999  109002       4  109008  109005  108999       5  109011  109005
  108999       5  109011  109005  109008       6  109014  109005  109008      60
  109014  109005  109011      60  109017  109014  109005      61  109020  109014
  109017      21  109023  109020  109014      22  109026  109020  109014      22
  109026  109020  109023      23  109029  109020  109014      22  109029  109020
  109023      23  109029  109020  109026      23  109032  109014  109017      21
  109035  109032  109014      22  109038  109032  109014      22  109038  109032
  109035      23  109041  109032  109014      22  109041  109032  109035      23
  109041  109032  109038      23  109044  108999  109002      12  109044  109050
  109053      26  108951  108945  108948       1  108954  108951  108945       2
  108957  108951  108954      18  108960  108957  108951      19  108963  108957
  108960      21  108966  108963  108957      22  108969  108963  108957      22
  108969  108963  108966      23  108972  108963  108957      22  108972  108963
  108966      23  108972  108963  108969      23  108975  108957  108960      21
  108978  108975  108957      22  108981  108975  108957      22  108981  108975
  108978      23  108984  108975  108957      22  108984  108975  108978      23
  108984  108975  108981      23  108987  108951  108954      12  108987  108993
  108996      26  108894  108888  108891       1  108897  108894  108888       2
  108900  108894  108897       4  108903  108900  108894       5  108906  108900
  108894       5  108906  108900  108903       6  108909  108900  108903      60
  108909  108900  108906      60  108912  108909  108900      61  108915  108909
  108912      21  108918  108915  108909      22  108921  108915  108909      22
  108921  108915  108918      23  108924  108915  108909      22  108924  108915
  108918      23  108924  108915  108921      23  108927  108909  108912      21
  108930  108927  108909      22  108933  108927  108909      22  108933  108927
  108930      23  108936  108927  108909      22  108936  108927  108930      23
  108936  108927  108933      23  108939  108894  108897      12  108939  108945
  108948      26  108852  108846  108849       1  108855  108852  108846       2
  108858  108852  108855      18  108861  108858  108852      76  108864  108858
  108861      77  108867  108864  108858      22  108870  108864  108858      22
  108870  108864  108867      23  108873  108864  108858      22  108873  108864
  108867      23  108873  108864  108870      23  108876  108858  108861      79
  108879  108876  108858      81  108882  108852  108855      12  108882  108888
  108891      26  108819  108813  108816       1  108822  108819  108813       2
  108825  108819  108822       4  108828  108825  108819      94  108831  108825
  108819      94  108831  108825  108828      95  108834  108825  108828      97
  108834  108825  108831      97  108837  108834  108825      98  108840  108819
  108822      12  108840  108846  108849      26  108762  108756  108759       1
  108765  108762  108756       2  108768  108762  108765       4  108771  108768
  108762       5  108774  108768  108762       5  108774  108768  108771       6
  108777  108768  108771      60  108777  108768  108774      60  108780  108777
  108768      61  108783  108777  108780      21  108786  108783  108777      22
  108789  108783  108777      22  108789  108783  108786      23  108792  108783
  108777      22  108792  108783  108786      23  108792  108783  108789      23
  108795  108777  108780      21  108798  108795  108777      22  108801  108795
  108777      22  108801  108795  108798      23  108804  108795  108777      22
  108804  108795  108798      23  108804  108795  108801      23  108807  108762
  108765      12  108807  108813  108816      26  108732  108726  108729       1
  108735  108732  108726       2  108738  108732  108735      31  108741  108738
  108732      32  108744  108738  108732      32  108744  108738  108741      23
  108747  108738  108732      32  108747  108738  108741      23  108747  108738
  108744      23  108750  108732  108735      12  108750  108756  108759      26
  108687  108681  108684       1  108690  108687  108681       2  108693  108687
  108690       4  108696  108693  108687       5  108699  108693  108687       5
  108699  108693  108696       6  108702  108693  108696      83  108702  108693
  108699      83  108705  108702  108693      83  108708  108702  108693      83
  108708  108702  108705       6  108711  108702  108705       8  108711  108702
  108708       8  108720  108687  108690      12  108720  108726  108729      26
  108666  108660  108663       1  108669  108666  108660       2  108672  108666
  108660       2  108672  108666  108669      58  108675  108666  108669      12
  108675  108666  108672      12  108675  108681  108684      26  108630  108624
  108627       1  108633  108630  108624       2  108636  108630  108633       4
  108639  108636  108630       5  108642  108636  108630       5  108642  108636
  108639       6  108645  108636  108639       8  108645  108636  108642       8
  108654  108630  108633      12  108654  108660  108663      26  108582  108576
  108579       1  108585  108582  108576       2  108588  108582  108585      18
  108591  108588  108582      19  108594  108588  108591      21  108597  108594
  108588      22  108600  108594  108588      22  108600  108594  108597      23
  108603  108594  108588      22  108603  108594  108597      23  108603  108594
  108600      23  108606  108588  108591      21  108609  108606  108588      22
  108612  108606  108588      22  108612  108606  108609      23  108615  108606
  108588      22  108615  108606  108609      23  108615  108606  108612      23
  108618  108582  108585      12  108618  108624  108627      26  108546  108540
  108543       1  108549  108546  108540       2  108552  108546  108549       4
  108555  108552  108546       5  108558  108552  108546       5  108558  108552
  108555       6  108561  108552  108555       8  108561  108552  108558       8
  108570  108546  108549      12  108570  108576  108579      26  108501  108495
  108498       1  108504  108501  108495       2  108507  108501  108504       4
  108510  108507  108501       5  108513  108507  108501       5  108513  108507
  108510       6  108516  108507  108510      83  108516  108507  108513      83
  108519  108516  108507      83  108522  108516  108507      83  108522  108516
  108519       6  108525  108516  108519       8  108525  108516  108522       8
  108534  108501  108504      12  108534  108540  108543      26  108471  108465
  108468       1  108474  108471  108465       2  108477  108471  108474      31
  108480  108477  108471      32  108483  108477  108471      32  108483  108477
  108480      23  108486  108477  108471      32  108486  108477  108480      23
  108486  108477  108483      23  108489  108471  108474      12  108489  108495
  108498      26  108414  108408  108411       1  108417  108414  108408       2
  108420  108414  108417      18  108423  108420  108414      19  108426  108420
  108423      21  108429  108426  108420      22  108432  108426  108420      22
  108432  108426  108429      23  108435  108426  108420      22  108435  108426
  108429      23  108435  108426  108432      23  108438  108420  108423      61
  108441  108438  108420      60  108444  108438  108420      60  108444  108438
  108441       6  108447  108438  108441      65  108447  108438  108444      65
  108450  108447  108438      66  108453  108447  108438      66  108453  108447
  108450      23  108456  108447  108438      66  108456  108447  108450      23
  108456  108447  108453      23  108459  108414  108417      12  108459  108465
  108468      26  108357  108351  108354       1  108360  108357  108351       2
  108363  108357  108360      18  108366  108363  108357      19  108369  108363
  108366      21  108372  108369  108363      22  108375  108369  108363      22
  108375  108369  108372      23  108378  108369  108363      22  108378  108369
  108372      23  108378  108369  108375      23  108381  108363  108366      61
  108384  108381  108363      60  108387  108381  108363      60  108387  108381
  108384       6  108390  108381  108384      65  108390  108381  108387      65
  108393  108390  108381      66  108396  108390  108381      66  108396  108390
  108393      23  108399  108390  108381      66  108399  108390  108393      23
  108399  108390  108396      23  108402  108357  108360      12  108402  108408
  108411      26  108309  108303  108306       1  108312  108309  108303       2
  108315  108309  108312      18  108318  108315  108309      19  108321  108315
  108318      21  108324  108321  108315      22  108327  108321  108315      22
  108327  108321  108324      23  108330  108321  108315      22  108330  108321
  108324      23  108330  108321  108327      23  108333  108315  108318      21
  108336  108333  108315      22  108339  108333  108315      22  108339  108333
  108336      23  108342  108333  108315      22  108342  108333  108336      23
  108342  108333  108339      23  108345  108309  108312      12  108345  108351
  108354      26  108252  108246  108249       1  108255  108252  108246       2
  108258  108252  108255       4  108261  108258  108252       5  108264  108258
  108252       5  108264  108258  108261       6  108267  108258  108261      60
  108267  108258  108264      60  108270  108267  108258      61  108273  108267
  108270      21  108276  108273  108267      22  108279  108273  108267      22
  108279  108273  108276      23  108282  108273  108267      22  108282  108273
  108276      23  108282  108273  108279      23  108285  108267  108270      21
  108288  108285  108267      22  108291  108285  108267      22  108291  108285
  108288      23  108294  108285  108267      22  108294  108285  108288      23
  108294  108285  108291      23  108297  108252  108255      12  108297  108303
  108306      26  108210  108207  108204      85  108213  108207  108204      85
  108213  108207  108210      86  108216  108207  108210      88  108216  108207
  108213      88  108219  108216  108207      89  108222  108216  108207      89
  108222  108216  108219      23  108225  108216  108219      89  108225  108216
  108222      89  108228  108225  108216      89  108231  108225  108216      89
  108231  108225  108228      23  108234  108225  108228      32  108234  108225
  108231      32  108237  108234  108204       2  108237  108234  108225      31
  108240  108234  108237      12  108240  108246  108249      26  108144  108138
  108141       1  108147  108144  108138       2  108150  108144  108147      45
  108153  108150  108144      46  108156  108150  108144      46  108156  108150
  108153      47  108159  108150  108153      49  108159  108150  108156      49
  108162  108159  108150      49  108165  108159  108150      49  108165  108159
  108162      47  108168  108159  108162      49  108168  108159  108165      49
  108171  108168  108159      49  108174  108168  108159      49  108174  108168
  108171      47  108177  108168  108171      49  108177  108168  108174      49
  108180  108177  108168      51  108183  108177  108168      51  108183  108177
  108180      52  108186  108177  108180      54  108186  108177  108183      54
  108189  108186  108177      55  108192  108186  108177      55  108192  108186
  108189      56  108195  108186  108177      55  108195  108186  108189      56
  108195  108186  108192      56  108198  108144  108147      12  108072  108066
  108069       1  108075  108072  108066       2  108078  108072  108075      45
  108081  108078  108072      46  108084  108078  108072      46  108084  108078
  108081      47  108087  108078  108081      49  108087  108078  108084      49
  108090  108087  108078      49  108093  108087  108078      49  108093  108087
  108090      47  108096  108087  108090      49  108096  108087  108093      49
  108099  108096  108087      67  108102  108096  108087      67  108102  108096
  108099      68  108105  108096  108099      70  108105  108096  108102      70
  108108  108105  108096      71  108111  108105  108108      73  108117  108114
  108111      73  108120  108114  108111      73  108120  108114  108117      75
  108126  108123  108111      73  108129  108123  108111      73  108129  108123
  108126      75  108132  108072  108075      12  108132  108138  108141      26
  108021  108015  108018       1  108024  108021  108015       2  108027  108021
  108024      31  108030  108027  108021      32  108033  108027  108021      32
  108033  108027  108030      23  108036  108027  108030     157  108036  108027
  108033     157  108045  108042  108039     160  108048  108042  108045     162
  108051  108048  108042     164  108054  108048  108051     168  108057  108054
  108036     169  108057  108054  108048     170  108060  108021  108024      12
  108060  108066  108069      26  107991  107985  107988       1  107994  107991
  107985       2  107997  107991  107994      31  108000  107997  107991      32
  108003  107997  107991      32  108003  107997  108000      23  108006  107997
  107991      32  108006  107997  108000      23  108006  107997  108003      23
  108009  107991  107994      12  108009  108015  108018      26  107949  107943
  107946       1  107952  107949  107943       2  107955  107949  107952       4
  107958  107955  107949       5  107961  107955  107949       5  107961  107955
  107958       6  107964  107955  107958     100  107964  107955  107961     100
  107973  107970  107964      26  107976  107970  107964      26  107976  107970
  107973     103  107979  107949  107952      12  107979  107985  107988      26
  107919  107913  107916       1  107922  107919  107913       2  107925  107919
  107922      31  107928  107925  107919      32  107931  107925  107919      32
  107931  107925  107928      23  107934  107925  107919      32  107934  107925
  107928      23  107934  107925  107931      23  107937  107919  107922      12
  107937  107943  107946      26  107862  107856  107859       1  107865  107862
  107856       2  107868  107862  107865      18  107871  107868  107862      19
  107874  107868  107871      21  107877  107874  107868      22  107880  107874
  107868      22  107880  107874  107877      23  107883  107874  107868      22
  107883  107874  107877      23  107883  107874  107880      23  107886  107868
  107871      61  107889  107886  107868      60  107892  107886  107868      60
  107892  107886  107889       6  107895  107886  107889      65  107895  107886
  107892      65  107898  107895  107886      66  107901  107895  107886      66
  107901  107895  107898      23  107904  107895  107886      66  107904  107895
  107898      23  107904  107895  107901      23  107907  107862  107865      12
  107907  107913  107916      26  107817  107811  107814       1  107820  107817
  107811       2  107823  107817  107820       4  107826  107823  107817       5
  107829  107823  107817       5  107829  107823  107826       6  107832  107823
  107826      83  107832  107823  107829      83  107835  107832  107823      83
  107838  107832  107823      83  107838  107832  107835       6  107841  107832
  107835       8  107841  107832  107838       8  107850  107817  107820      12
  107850  107856  107859      26  107760  107754  107757       1  107763  107760
  107754       2  107766  107760  107763       4  107769  107766  107760       5
  107772  107766  107760       5  107772  107766  107769       6  107775  107766
  107769      60  107775  107766  107772      60  107778  107775  107766      61
  107781  107775  107778      21  107784  107781  107775      22  107787  107781
  107775      22  107787  107781  107784      23  107790  107781  107775      22
  107790  107781  107784      23  107790  107781  107787      23  107793  107775
  107778      21  107796  107793  107775      22  107799  107793  107775      22
  107799  107793  107796      23  107802  107793  107775      22  107802  107793
  107796      23  107802  107793  107799      23  107805  107760  107763      12
  107805  107811  107814      26  107730  107724  107727       1  107733  107730
  107724       2  107736  107730  107733      31  107739  107736  107730      32
  107742  107736  107730      32  107742  107736  107739      23  107745  107736
  107730      32  107745  107736  107739      23  107745  107736  107742      23
  107748  107730  107733      12  107748  107754  107757      26  107688  107685
  107682      85  107691  107685  107682      85  107691  107685  107688      86
  107694  107685  107688      88  107694  107685  107691      88  107697  107694
  107685      89  107700  107694  107685      89  107700  107694  107697      23
  107703  107694  107697      89  107703  107694  107700      89  107706  107703
  107694      89  107709  107703  107694      89  107709  107703  107706      23
  107712  107703  107706      32  107712  107703  107709      32  107715  107712
  107682       2  107715  107712  107703      31  107718  107712  107715      12
  107718  107724  107727      26  107640  107634  107637       1  107643  107640
  107634       2  107646  107640  107643      18  107649  107646  107640      19
  107652  107646  107649      21  107655  107652  107646      22  107658  107652
  107646      22  107658  107652  107655      23  107661  107652  107646      22
  107661  107652  107655      23  107661  107652  107658      23  107664  107646
  107649      21  107667  107664  107646      22  107670  107664  107646      22
  107670  107664  107667      23  107673  107664  107646      22  107673  107664
  107667      23  107673  107664  107670      23  107676  107640  107643      12
  107583  107577  107580       1  107586  107583  107577       2  107589  107583
  107586      18  107592  107589  107583      19  107595  107589  107592      21
  107598  107595  107589      22  107601  107595  107589      22  107601  107595
  107598      23  107604  107595  107589      22  107604  107595  107598      23
  107604  107595  107601      23  107607  107589  107592      61  107610  107607
  107589      60  107613  107607  107589      60  107613  107607  107610       6
  107616  107607  107610      65  107616  107607  107613      65  107619  107616
  107607      66  107622  107616  107607      66  107622  107616  107619      23
  107625  107616  107607      66  107625  107616  107619      23  107625  107616
  107622      23  107628  107583  107586      12  107628  107634  107637      26
  107550  107544  107547       1  107553  107550  107544       2  107556  107550
  107553       4  107559  107556  107550      94  107562  107556  107550      94
  107562  107556  107559      95  107565  107556  107559      97  107565  107556
  107562      97  107568  107565  107556      98  107571  107550  107553      12
  107571  107577  107580      26  107499  107493  107496       1  107502  107499
  107493       2  107505  107499  107502       4  107508  107505  107499       5
  107511  107505  107499       5  107511  107505  107508       6  107514  107505
  107508      83  107514  107505  107511      83  107517  107514  107505      83
  107520  107514  107505      83  107520  107514  107517       6  107523  107514
  107517     100  107523  107514  107520     100  107532  107529  107523      26
  107535  107529  107523      26  107535  107529  107532     103  107538  107499
  107502      12  107538  107544  107547      26  107442  107436  107439       1
  107445  107442  107436       2  107448  107442  107445      18  107451  107448
  107442      19  107454  107448  107451      21  107457  107454  107448      22
  107460  107454  107448      22  107460  107454  107457      23  107463  107454
  107448      22  107463  107454  107457      23  107463  107454  107460      23
  107466  107448  107451      61  107469  107466  107448      60  107472  107466
  107448      60  107472  107466  107469       6  107475  107466  107469      65
  107475  107466  107472      65  107478  107475  107466      66  107481  107475
  107466      66  107481  107475  107478      23  107484  107475  107466      66
  107484  107475  107478      23  107484  107475  107481      23  107487  107442
  107445      12  107487  107493  107496      26  107409  107403  107406       1
  107412  107409  107403       2  107415  107409  107412       4  107418  107415
  107409      94  107421  107415  107409      94  107421  107415  107418      95
  107424  107415  107418      97  107424  107415  107421      97  107427  107424
  107415      98  107430  107409  107412      12  107430  107436  107439      26
  107376  107370  107373       1  107379  107376  107370       2  107382  107376
  107379       4  107385  107382  107376      94  107388  107382  107376      94
  107388  107382  107385      95  107391  107382  107385      97  107391  107382
  107388      97  107394  107391  107382      98  107397  107376  107379      12
  107397  107403  107406      26  107319  107313  107316       1  107322  107319
  107313       2  107325  107319  107322      18  107328  107325  107319      19
  107331  107325  107328      21  107334  107331  107325      22  107337  107331
  107325      22  107337  107331  107334      23  107340  107331  107325      22
  107340  107331  107334      23  107340  107331  107337      23  107343  107325
  107328      61  107346  107343  107325      60  107349  107343  107325      60
  107349  107343  107346       6  107352  107343  107346      65  107352  107343
  107349      65  107355  107352  107343      66  107358  107352  107343      66
  107358  107352  107355      23  107361  107352  107343      66  107361  107352
  107355      23  107361  107352  107358      23  107364  107319  107322      12
  107364  107370  107373      26  107253  107247  107250       1  107256  107253
  107247       2  107259  107253  107256      45  107262  107259  107253      46
  107265  107259  107253      46  107265  107259  107262      47  107268  107259
  107262      49  107268  107259  107265      49  107271  107268  107259      49
  107274  107268  107259      49  107274  107268  107271      47  107277  107268
  107271      49  107277  107268  107274      49  107280  107277  107268      49
  107283  107277  107268      49  107283  107277  107280      47  107286  107277
  107280      49  107286  107277  107283      49  107289  107286  107277      51
  107292  107286  107277      51  107292  107286  107289      52  107295  107286
  107289      54  107295  107286  107292      54  107298  107295  107286      55
  107301  107295  107286      55  107301  107295  107298      56  107304  107295
  107286      55  107304  107295  107298      56  107304  107295  107301      56
  107307  107253  107256      12  107307  107313  107316      26  107187  107181
  107184       1  107190  107187  107181       2  107193  107187  107190      45
  107196  107193  107187      46  107199  107193  107187      46  107199  107193
  107196      47  107202  107193  107196      49  107202  107193  107199      49
  107205  107202  107193      49  107208  107202  107193      49  107208  107202
  107205      47  107211  107202  107205      49  107211  107202  107208      49
  107214  107211  107202      49  107217  107211  107202      49  107217  107211
  107214      47  107220  107211  107214      49  107220  107211  107217      49
  107223  107220  107211      51  107226  107220  107211      51  107226  107220
  107223      52  107229  107220  107223      54  107229  107220  107226      54
  107232  107229  107220      55  107235  107229  107220      55  107235  107229
  107232      56  107238  107229  107220      55  107238  107229  107232      56
  107238  107229  107235      56  107241  107187  107190      12  107241  107247
  107250      26  107142  107136  107139       1  107145  107142  107136       2
  107148  107142  107145       4  107151  107148  107142       5  107154  107148
  107142       5  107154  107148  107151       6  107157  107148  107151      83
  107157  107148  107154      83  107160  107157  107148      83  107163  107157
  107148      83  107163  107157  107160       6  107166  107157  107160       8
  107166  107157  107163       8  107175  107142  107145      12  107175  107181
  107184      26  107109  107103  107106       1  107112  107109  107103       2
  107115  107109  107112       4  107118  107115  107109      94  107121  107115
  107109      94  107121  107115  107118      95  107124  107115  107118      97
  107124  107115  107121      97  107127  107124  107115      98  107130  107109
  107112      12  107130  107136  107139      26  107052  107046  107049       1
  107055  107052  107046       2  107058  107052  107055       4  107061  107058
  107052       5  107064  107058  107052       5  107064  107058  107061       6
  107067  107058  107061      60  107067  107058  107064      60  107070  107067
  107058      61  107073  107067  107070      21  107076  107073  107067      22
  107079  107073  107067      22  107079  107073  107076      23  107082  107073
  107067      22  107082  107073  107076      23  107082  107073  107079      23
  107085  107067  107070      21  107088  107085  107067      22  107091  107085
  107067      22  107091  107085  107088      23  107094  107085  107067      22
  107094  107085  107088      23  107094  107085  107091      23  107097  107052
  107055      12  107097  107103  107106      26  106995  106989  106992       1
  106998  106995  106989       2  107001  106995  106998       4  107004  107001
  106995       5  107007  107001  106995       5  107007  107001  107004       6
  107010  107001  107004      60  107010  107001  107007      60  107013  107010
  107001      61  107016  107010  107013      21  107019  107016  107010      22
  107022  107016  107010      22  107022  107016  107019      23  107025  107016
  107010      22  107025  107016  107019      23  107025  107016  107022      23
  107028  107010  107013      21  107031  107028  107010      22  107034  107028
  107010      22  107034  107028  107031      23  107037  107028  107010      22
  107037  107028  107031      23  107037  107028  107034      23  107040  106995
  106998      12  107040  107046  107049      26  106947  106941  106944       1
  106950  106947  106941       2  106953  106947  106950      18  106956  106953
  106947      19  106959  106953  106956      21  106962  106959  106953      22
  106965  106959  106953      22  106965  106959  106962      23  106968  106959
  106953      22  106968  106959  106962      23  106968  106959  106965      23
  106971  106953  106956      21  106974  106971  106953      22  106977  106971
  106953      22  106977  106971  106974      23  106980  106971  106953      22
  106980  106971  106974      23  106980  106971  106977      23  106983  106947
  106950      12  106983  106989  106992      26  106884  106878  106881       1
  106887  106884  106878       2  106890  106884  106887      31  106893  106890
  106884      32  106896  106890  106884      32  106896  106890  106893      23
  106899  106890  106893      34  106899  106890  106896      34  106905  106902
  106899      36  106908  106902  106905      36  106911  106908  106902      36
  106914  106908  106911      39  106920  106917  106914      41  106926  106923
  106914      39  106929  106923  106926      36  106932  106929  106899      36
  106932  106929  106923      36  106935  106884  106887      12  106935  106941
  106944      26  106854  106848  106851       1  106857  106854  106848       2
  106860  106854  106857      31  106863  106860  106854      32  106866  106860
  106854      32  106866  106860  106863      23  106869  106860  106854      32
  106869  106860  106863      23  106869  106860  106866      23  106872  106854
  106857      12  106872  106878  106881      26  106818  106812  106815       1
  106821  106818  106812       2  106824  106818  106821       4  106827  106824
  106818       5  106830  106824  106818       5  106830  106824  106827       6
  106833  106824  106827       8  106833  106824  106830       8  106842  106818
  106821      12  106842  106848  106851      26  106767  106761  106764       1
  106770  106767  106761       2  106773  106767  106770       4  106776  106773
  106767       5  106779  106773  106767       5  106779  106773  106776       6
  106782  106773  106776      83  106782  106773  106779      83  106785  106782
  106773      83  106788  106782  106773      83  106788  106782  106785       6
  106791  106782  106785     100  106791  106782  106788     100  106800  106797
  106791      26  106803  106797  106791      26  106803  106797  106800     103
  106806  106767  106770      12  106806  106812  106815      26  106707  106701
  106704       1  106710  106707  106701       2  106713  106707  106710      31
  106716  106713  106707      32  106719  106713  106707      32  106719  106713
  106716      23  106722  106713  106716      34  106722  106713  106719      34
  106728  106725  106722      36  106731  106725  106728      36  106734  106731
  106725      36  106737  106731  106734      36  106740  106737  106731      36
  106743  106737  106740      36  106746  106743  106737      36  106749  106743
  106746      36  106752  106749  106722      36  106752  106749  106743      36
  106755  106707  106710      12  106755  106761  106764      26  106662  106656
  106659       1  106665  106662  106656       2  106668  106662  106665       4
  106671  106668  106662       5  106674  106668  106662       5  106674  106668
  106671       6  106677  106668  106671      83  106677  106668  106674      83
  106680  106677  106668      83  106683  106677  106668      83  106683  106677
  106680       6  106686  106677  106680       8  106686  106677  106683       8
  106695  106662  106665      12  106695  106701  106704      26  106629  106623
  106626       1  106632  106629  106623       2  106635  106629  106632       4
  106638  106635  106629      94  106641  106635  106629      94  106641  106635
  106638      95  106644  106635  106638     154  106644  106635  106641     154
  106647  106644  106635     155  106650  106629  106632      12  106650  106656
  106659      26  106563  106557  106560       1  106566  106563  106557       2
  106569  106563  106566      45  106572  106569  106563      46  106575  106569
  106563      46  106575  106569  106572      47  106578  106569  106572      49
  106578  106569  106575      49  106581  106578  106569      49  106584  106578
  106569      49  106584  106578  106581      47  106587  106578  106581      49
  106587  106578  106584      49  106590  106587  106578      49  106593  106587
  106578      49  106593  106587  106590      47  106596  106587  106590      49
  106596  106587  106593      49  106599  106596  106587      51  106602  106596
  106587      51  106602  106596  106599      52  106605  106596  106599      54
  106605  106596  106602      54  106608  106605  106596      55  106611  106605
  106596      55  106611  106605  106608      56  106614  106605  106596      55
  106614  106605  106608      56  106614  106605  106611      56  106617  106563
  106566      12  106617  106623  106626      26  106512  106506  106509       1
  106515  106512  106506       2  106518  106512  106515       4  106521  106518
  106512       5  106524  106518  106512       5  106524  106518  106521       6
  106527  106518  106521      83  106527  106518  106524      83  106530  106527
  106518      83  106533  106527  106518      83  106533  106527  106530       6
  106536  106527  106530     100  106536  106527  106533     100  106545  106542
  106536      26  106548  106542  106536      26  106548  106542  106545     103
  106551  106512  106515      12  106551  106557  106560      26  106491  106485
  106488       1  106494  106491  106485       2  106497  106491  106485       2
  106497  106491  106494      58  106500  106491  106494      12  106500  106491
  106497      12  106500  106506  106509      26  106425  106419  106422       1
  106428  106425  106419       2  106431  106425  106428      45  106434  106431
  106425      46  106437  106431  106425      46  106437  106431  106434      47
  106440  106431  106434      49  106440  106431  106437      49  106443  106440
  106431      49  106446  106440  106431      49  106446  106440  106443      47
  106449  106440  106443      49  106449  106440  106446      49  106452  106449
  106440      49  106455  106449  106440      49  106455  106449  106452      47
  106458  106449  106452      49  106458  106449  106455      49  106461  106458
  106449      51  106464  106458  106449      51  106464  106458  106461      52
  106467  106458  106461      54  106467  106458  106464      54  106470  106467
  106458      55  106473  106467  106458      55  106473  106467  106470      56
  106476  106467  106458      55  106476  106467  106470      56  106476  106467
  106473      56  106479  106425  106428      12  106479  106485  106488      26
  106392  106386  106389       1  106395  106392  106386       2  106398  106392
  106395       4  106401  106398  106392      94  106404  106398  106392      94
  106404  106398  106401      95  106407  106398  106401      97  106407  106398
  106404      97  106410  106407  106398      98  106413  106392  106395      12
  106413  106419  106422      26  106350  106344  106347       1  106353  106350
  106344       2  106356  106350  106353      18  106359  106356  106350      76
  106362  106356  106359      77  106365  106362  106356      22  106368  106362
  106356      22  106368  106362  106365      23  106371  106362  106356      22
  106371  106362  106365      23  106371  106362  106368      23  106374  106356
  106359      79  106377  106374  106356      81  106380  106350  106353      12
  106380  106386  106389      26  106308  106302  106305       1  106311  106308
  106302       2  106314  106308  106311       4  106317  106314  106308       5
  106320  106314  106308       5  106320  106314  106317       6  106323  106314
  106317     100  106323  106314  106320     100  106332  106329  106323      26
  106335  106329  106323      26  106335  106329  106332     103  106338  106308
  106311      12  106338  106344  106347      26  106251  106245  106248       1
  106254  106251  106245       2  106257  106251  106254      18  106260  106257
  106251      19  106263  106257  106260      21  106266  106263  106257      22
  106269  106263  106257      22  106269  106263  106266      23  106272  106263
  106257      22  106272  106263  106266      23  106272  106263  106269      23
  106275  106257  106260      61  106278  106275  106257      60  106281  106275
  106257      60  106281  106275  106278       6  106284  106275  106278      65
  106284  106275  106281      65  106287  106284  106275      66  106290  106284
  106275      66  106290  106284  106287      23  106293  106284  106275      66
  106293  106284  106287      23  106293  106284  106290      23  106296  106251
  106254      12  106296  106302  106305      26  106191  106185  106188       1
  106194  106191  106185       2  106197  106191  106194      31  106200  106197
  106191      32  106203  106197  106191      32  106203  106197  106200      23
  106206  106197  106200      34  106206  106197  106203      34  106212  106209
  106206      36  106215  106209  106212      36  106218  106215  106209      36
  106221  106215  106218      36  106224  106221  106215      36  106227  106221
  106224      36  106230  106227  106221      36  106233  106227  106230      36
  106236  106233  106206      36  106236  106233  106227      36  106239  106191
  106194      12  106239  106245  106248      26  106128  106122  106125       1
  106131  106128  106122       2  106134  106128  106131      31  106137  106134
  106128      32  106140  106134  106128      32  106140  106134  106137      23
  106143  106134  106137      34  106143  106134  106140      34  106149  106146
  106143      36  106152  106146  106149      36  106155  106152  106146      36
  106158  106152  106155      39  106164  106161  106158      41  106170  106167
  106158      39  106173  106167  106170      36  106176  106173  106143      36
  106176  106173  106167      36  106179  106128  106131      12  106179  106185
  106188      26  106086  106083  106080      85  106089  106083  106080      85
  106089  106083  106086      86  106092  106083  106086      88  106092  106083
  106089      88  106095  106092  106083      89  106098  106092  106083      89
  106098  106092  106095      23  106101  106092  106095      89  106101  106092
  106098      89  106104  106101  106092      89  106107  106101  106092      89
  106107  106101  106104      23  106110  106101  106104      32  106110  106101
  106107      32  106113  106110  106080       2  106113  106110  106101      31
  106116  106110  106113      12  106116  106122  106125      26  106053  106047
  106050       1  106056  106053  106047       2  106059  106053  106056       4
  106062  106059  106053      94  106065  106059  106053      94  106065  106059
  106062      95  106068  106059  106062      97  106068  106059  106065      97
  106071  106068  106059      98  106074  106053  106056      12  105996  105990
  105993       1  105999  105996  105990       2  106002  105996  105999      18
  106005  106002  105996      19  106008  106002  106005      21  106011  106008
  106002      22  106014  106008  106002      22  106014  106008  106011      23
  106017  106008  106002      22  106017  106008  106011      23  106017  106008
  106014      23  106020  106002  106005      61  106023  106020  106002      60
  106026  106020  106002      60  106026  106020  106023       6  106029  106020
  106023      65  106029  106020  106026      65  106032  106029  106020      66
  106035  106029  106020      66  106035  106029  106032      23  106038  106029
  106020      66  106038  106029  106032      23  106038  106029  106035      23
  106041  105996  105999      12  106041  106047  106050      26  105933  105927
  105930       1  105936  105933  105927       2  105939  105933  105936      31
  105942  105939  105933      32  105945  105939  105933      32  105945  105939
  105942      23  105948  105939  105942      34  105948  105939  105945      34
  105954  105951  105948      36  105957  105951  105954      36  105960  105957
  105951      36  105963  105957  105960      39  105969  105966  105963      41
  105975  105972  105963      39  105978  105972  105975      36  105981  105978
  105948      36  105981  105978  105972      36  105984  105933  105936      12
  105984  105990  105993      26  105912  105906  105909       1  105915  105912
  105906       2  105918  105912  105906       2  105918  105912  105915      58
  105921  105912  105915      12  105921  105912  105918      12  105921  105927
  105930      26  105840  105834  105837       1  105843  105840  105834       2
  105846  105840  105843      45  105849  105846  105840      46  105852  105846
  105840      46  105852  105846  105849      47  105855  105846  105849      49
  105855  105846  105852      49  105858  105855  105846      49  105861  105855
  105846      49  105861  105855  105858      47  105864  105855  105858      49
  105864  105855  105861      49  105867  105864  105855      67  105870  105864
  105855      67  105870  105864  105867      68  105873  105864  105867      70
  105873  105864  105870      70  105876  105873  105864      71  105879  105873
  105876      73  105885  105882  105879      73  105888  105882  105879      73
  105888  105882  105885      75  105894  105891  105879      73  105897  105891
  105879      73  105897  105891  105894      75  105900  105840  105843      12
  105900  105906  105909      26  105804  105798  105801       1  105807  105804
  105798       2  105810  105804  105807       4  105813  105810  105804       5
  105816  105810  105804       5  105816  105810  105813       6  105819  105810
  105813       8  105819  105810  105816       8  105828  105804  105807      12
  105828  105834  105837      26  105744  105738  105741       1  105747  105744
  105738       2  105750  105744  105747      31  105753  105750  105744      32
  105756  105750  105744      32  105756  105750  105753      23  105759  105750
  105753      34  105759  105750  105756      34  105765  105762  105759      36
  105768  105762  105765      36  105771  105768  105762      36  105774  105768
  105771      36  105777  105774  105768      36  105780  105774  105777      36
  105783  105780  105774      36  105786  105780  105783      36  105789  105786
  105759      36  105789  105786  105780      36  105792  105744  105747      12
  105792  105798  105801      26  105678  105672  105675       1  105681  105678
  105672       2  105684  105678  105681      45  105687  105684  105678      46
  105690  105684  105678      46  105690  105684  105687      47  105693  105684
  105687      49  105693  105684  105690      49  105696  105693  105684      49
  105699  105693  105684      49  105699  105693  105696      47  105702  105693
  105696      49  105702  105693  105699      49  105705  105702  105693      49
  105708  105702  105693      49  105708  105702  105705      47  105711  105702
  105705      49  105711  105702  105708      49  105714  105711  105702      51
  105717  105711  105702      51  105717  105711  105714      52  105720  105711
  105714      54  105720  105711  105717      54  105723  105720  105711      55
  105726  105720  105711      55  105726  105720  105723      56  105729  105720
  105711      55  105729  105720  105723      56  105729  105720  105726      56
  105732  105678  105681      12  105732  105738  105741      26  105627  105621
  105624       1  105630  105627  105621       2  105633  105627  105630       4
  105636  105633  105627       5  105639  105633  105627       5  105639  105633
  105636       6  105642  105633  105636      83  105642  105633  105639      83
  105645  105642  105633     104  105648  105642  105633     104  105648  105642
  105645      95  105651  105642  105645     106  105651  105642  105648     106
  105657  105654  105651     108  105660  105654  105651     108  105660  105654
  105657      86  105663  105654  105651     108  105663  105654  105657      86
  105663  105654  105660      86  105666  105627  105630      12  105666  105672
  105675      26  105606  105600  105603       1  105609  105606  105600       2
  105612  105606  105600       2  105612  105606  105609      58  105615  105606
  105609      12  105615  105606  105612      12  105615  105621  105624      26
  105561  105555  105558       1  105564  105561  105555       2  105567  105561
  105564       4  105570  105567  105561       5  105573  105567  105561       5
  105573  105567  105570       6  105576  105567  105570      83  105576  105567
  105573      83  105579  105576  105567      83  105582  105576  105567      83
  105582  105576  105579       6  105585  105576  105579       8  105585  105576
  105582       8  105594  105561  105564      12  105594  105600  105603      26
  105504  105498  105501       1  105507  105504  105498       2  105510  105504
  105507      18  105513  105510  105504      19  105516  105510  105513      21
  105519  105516  105510      22  105522  105516  105510      22  105522  105516
  105519      23  105525  105516  105510      22  105525  105516  105519      23
  105525  105516  105522      23  105528  105510  105513      61  105531  105528
  105510      60  105534  105528  105510      60  105534  105528  105531       6
  105537  105528  105531      65  105537  105528  105534      65  105540  105537
  105528      66  105543  105537  105528      66  105543  105537  105540      23
  105546  105537  105528      66  105546  105537  105540      23  105546  105537
  105543      23  105549  105504  105507      12  105549  105555  105558      26
  105447  105441  105444       1  105450  105447  105441       2  105453  105447
  105450      18  105456  105453  105447      19  105459  105453  105456      21
  105462  105459  105453      22  105465  105459  105453      22  105465  105459
  105462      23  105468  105459  105453      22  105468  105459  105462      23
  105468  105459  105465      23  105471  105453  105456      61  105474  105471
  105453      60  105477  105471  105453      60  105477  105471  105474       6
  105480  105471  105474      65  105480  105471  105477      65  105483  105480
  105471      66  105486  105480  105471      66  105486  105480  105483      23
  105489  105480  105471      66  105489  105480  105483      23  105489  105480
  105486      23  105492  105447  105450      12  105492  105498  105501      26
  105402  105396  105399       1  105405  105402  105396       2  105408  105402
  105405       4  105411  105408  105402       5  105414  105408  105402       5
  105414  105408  105411       6  105417  105408  105411      83  105417  105408
  105414      83  105420  105417  105408      83  105423  105417  105408      83
  105423  105417  105420       6  105426  105417  105420       8  105426  105417
  105423       8  105435  105402  105405      12  105435  105441  105444      26
  105345  105339  105342       1  105348  105345  105339       2  105351  105345
  105348       4  105354  105351  105345       5  105357  105351  105345       5
  105357  105351  105354       6  105360  105351  105354      60  105360  105351
  105357      60  105363  105360  105351      61  105366  105360  105363      21
  105369  105366  105360      22  105372  105366  105360      22  105372  105366
  105369      23  105375  105366  105360      22  105375  105366  105369      23
  105375  105366  105372      23  105378  105360  105363      21  105381  105378
  105360      22  105384  105378  105360      22  105384  105378  105381      23
  105387  105378  105360      22  105387  105378  105381      23  105387  105378
  105384      23  105390  105345  105348      12  105390  105396  105399      26
  105300  105294  105297       1  105303  105300  105294       2  105306  105300
  105303       4  105309  105306  105300       5  105312  105306  105300       5
  105312  105306  105309       6  105315  105306  105309      83  105315  105306
  105312      83  105318  105315  105306      83  105321  105315  105306      83
  105321  105315  105318       6  105324  105315  105318       8  105324  105315
  105321       8  105333  105300  105303      12  105333  105339  105342      26
  105264  105258  105261       1  105267  105264  105258       2  105270  105264
  105267       4  105273  105270  105264       5  105276  105270  105264       5
  105276  105270  105273       6  105279  105270  105273       8  105279  105270
  105276       8  105288  105264  105267      12  105288  105294  105297      26
  105222  105216  105219       1  105225  105222  105216       2  105228  105222
  105225       4  105231  105228  105222       5  105234  105228  105222       5
  105234  105228  105231       6  105237  105228  105231     100  105237  105228
  105234     100  105246  105243  105237      26  105249  105243  105237      26
  105249  105243  105246     103  105252  105222  105225      12  105252  105258
  105261      26  105165  105159  105162       1  105168  105165  105159       2
  105171  105165  105168       4  105174  105171  105165       5  105177  105171
  105165       5  105177  105171  105174       6  105180  105171  105174      60
  105180  105171  105177      60  105183  105180  105171      61  105186  105180
  105183      21  105189  105186  105180      22  105192  105186  105180      22
  105192  105186  105189      23  105195  105186  105180      22  105195  105186
  105189      23  105195  105186  105192      23  105198  105180  105183      21
  105201  105198  105180      22  105204  105198  105180      22  105204  105198
  105201      23  105207  105198  105180      22  105207  105198  105201      23
  105207  105198  105204      23  105210  105165  105168      12  105210  105216
  105219      26  105123  105117  105120       1  105126  105123  105117       2
  105129  105123  105126      18  105132  105129  105123      76  105135  105129
  105132      77  105138  105135  105129      22  105141  105135  105129      22
  105141  105135  105138      23  105144  105135  105129      22  105144  105135
  105138      23  105144  105135  105141      23  105147  105129  105132      79
  105150  105147  105129      81  105153  105123  105126      12  105153  105159
  105162      26  105057  105051  105054       1  105060  105057  105051       2
  105063  105057  105060      45  105066  105063  105057      46  105069  105063
  105057      46  105069  105063  105066      47  105072  105063  105066      49
  105072  105063  105069      49  105075  105072  105063      49  105078  105072
  105063      49  105078  105072  105075      47  105081  105072  105075      49
  105081  105072  105078      49  105084  105081  105072      49  105087  105081
  105072      49  105087  105081  105084      47  105090  105081  105084      49
  105090  105081  105087      49  105093  105090  105081      51  105096  105090
  105081      51  105096  105090  105093      52  105099  105090  105093      54
  105099  105090  105096      54  105102  105099  105090      55  105105  105099
  105090      55  105105  105099  105102      56  105108  105099  105090      55
  105108  105099  105102      56  105108  105099  105105      56  105111  105057
  105060      12  105111  105117  105120      26  105036  105030  105033       1
  105039  105036  105030       2  105042  105036  105030       2  105042  105036
  105039      58  105045  105036  105039      12  105045  105036  105042      12
  105045  105051  105054      26  105000  104994  104997       1  105003  105000
  104994       2  105006  105000  105003       4  105009  105006  105000       5
  105012  105006  105000       5  105012  105006  105009       6  105015  105006
  105009       8  105015  105006  105012       8  105024  105000  105003      12
  105024  105030  105033      26  104934  104928  104931       1  104937  104934
  104928       2  104940  104934  104937      45  104943  104940  104934      46
  104946  104940  104934      46  104946  104940  104943      47  104949  104940
  104943      49  104949  104940  104946      49  104952  104949  104940      49
  104955  104949  104940      49  104955  104949  104952      47  104958  104949
  104952      49  104958  104949  104955      49  104961  104958  104949      49
  104964  104958  104949      49  104964  104958  104961      47  104967  104958
  104961      49  104967  104958  104964      49  104970  104967  104958      51
  104973  104967  104958      51  104973  104967  104970      52  104976  104967
  104970      54  104976  104967  104973      54  104979  104976  104967      55
  104982  104976  104967      55  104982  104976  104979      56  104985  104976
  104967      55  104985  104976  104979      56  104985  104976  104982      56
  104988  104934  104937      12  104988  104994  104997      26  104886  104880
  104883       1  104889  104886  104880       2  104892  104886  104889      18
  104895  104892  104886      19  104898  104892  104895      21  104901  104898
  104892      22  104904  104898  104892      22  104904  104898  104901      23
  104907  104898  104892      22  104907  104898  104901      23  104907  104898
  104904      23  104910  104892  104895      21  104913  104910  104892      22
  104916  104910  104892      22  104916  104910  104913      23  104919  104910
  104892      22  104919  104910  104913      23  104919  104910  104916      23
  104922  104886  104889      12  104922  104928  104931      26  104844  104838
  104841       1  104847  104844  104838       2  104850  104844  104847      18
  104853  104850  104844      76  104856  104850  104853      77  104859  104856
  104850      22  104862  104856  104850      22  104862  104856  104859      23
  104865  104856  104850      22  104865  104856  104859      23  104865  104856
  104862      23  104868  104850  104853      79  104871  104868  104850      81
  104874  104844  104847      12  104874  104880  104883      26  104787  104781
  104784       1  104790  104787  104781       2  104793  104787  104790      18
  104796  104793  104787      19  104799  104793  104796      21  104802  104799
  104793      22  104805  104799  104793      22  104805  104799  104802      23
  104808  104799  104793      22  104808  104799  104802      23  104808  104799
  104805      23  104811  104793  104796      61  104814  104811  104793      60
  104817  104811  104793      60  104817  104811  104814       6  104820  104811
  104814      65  104820  104811  104817      65  104823  104820  104811      66
  104826  104820  104811      66  104826  104820  104823      23  104829  104820
  104811      66  104829  104820  104823      23  104829  104820  104826      23
  104832  104787  104790      12  104832  104838  104841      26  104739  104733
  104736       1  104742  104739  104733       2  104745  104739  104742      18
  104748  104745  104739      19  104751  104745  104748      21  104754  104751
  104745      22  104757  104751  104745      22  104757  104751  104754      23
  104760  104751  104745      22  104760  104751  104754      23  104760  104751
  104757      23  104763  104745  104748      21  104766  104763  104745      22
  104769  104763  104745      22  104769  104763  104766      23  104772  104763
  104745      22  104772  104763  104766      23  104772  104763  104769      23
  104775  104739  104742      12  104775  104781  104784      26  104718  104712
  104715       1  104721  104718  104712       2  104724  104718  104712       2
  104724  104718  104721      58  104727  104718  104721      12  104727  104718
  104724      12  104727  104733  104736      26  104652  104646  104649       1
  104655  104652  104646       2  104658  104652  104655      45  104661  104658
  104652      46  104664  104658  104652      46  104664  104658  104661      47
  104667  104658  104661      49  104667  104658  104664      49  104670  104667
  104658      49  104673  104667  104658      49  104673  104667  104670      47
  104676  104667  104670      49  104676  104667  104673      49  104679  104676
  104667      49  104682  104676  104667      49  104682  104676  104679      47
  104685  104676  104679      49  104685  104676  104682      49  104688  104685
  104676      51  104691  104685  104676      51  104691  104685  104688      52
  104694  104685  104688      54  104694  104685  104691      54  104697  104694
  104685      55  104700  104694  104685      55  104700  104694  104697      56
  104703  104694  104685      55  104703  104694  104697      56  104703  104694
  104700      56  104706  104652  104655      12  104706  104712  104715      26
  104580  104574  104577       1  104583  104580  104574       2  104586  104580
  104583      45  104589  104586  104580      46  104592  104586  104580      46
  104592  104586  104589      47  104595  104586  104589      49  104595  104586
  104592      49  104598  104595  104586      49  104601  104595  104586      49
  104601  104595  104598      47  104604  104595  104598      49  104604  104595
  104601      49  104607  104604  104595      67  104610  104604  104595      67
  104610  104604  104607      68  104613  104604  104607      70  104613  104604
  104610      70  104616  104613  104604      71  104619  104613  104616      73
  104625  104622  104619      73  104628  104622  104619      73  104628  104622
  104625      75  104634  104631  104619      73  104637  104631  104619      73
  104637  104631  104634      75  104640  104580  104583      12  104640  104646
  104649      26  104559  104553  104556       1  104562  104559  104553       2
  104565  104559  104553       2  104565  104559  104562      58  104568  104559
  104562      12  104568  104559  104565      12  104568  104574  104577      26
  104511  104505  104508       1  104514  104511  104505       2  104517  104511
  104514      18  104520  104517  104511      19  104523  104517  104520      21
  104526  104523  104517      22  104529  104523  104517      22  104529  104523
  104526      23  104532  104523  104517      22  104532  104523  104526      23
  104532  104523  104529      23  104535  104517  104520      21  104538  104535
  104517      22  104541  104535  104517      22  104541  104535  104538      23
  104544  104535  104517      22  104544  104535  104538      23  104544  104535
  104541      23  104547  104511  104514      12  104547  104553  104556      26
  104445  104439  104442       1  104448  104445  104439       2  104451  104445
  104448      45  104454  104451  104445      46  104457  104451  104445      46
  104457  104451  104454      47  104460  104451  104454      49  104460  104451
  104457      49  104463  104460  104451      49  104466  104460  104451      49
  104466  104460  104463      47  104469  104460  104463      49  104469  104460
  104466      49  104472  104469  104460      49  104475  104469  104460      49
  104475  104469  104472      47  104478  104469  104472      49  104478  104469
  104475      49  104481  104478  104469      51  104484  104478  104469      51
  104484  104478  104481      52  104487  104478  104481      54  104487  104478
  104484      54  104490  104487  104478      55  104493  104487  104478      55
  104493  104487  104490      56  104496  104487  104478      55  104496  104487
  104490      56  104496  104487  104493      56  104499  104445  104448      12
  104499  104505  104508      26  104379  104373  104376       1  104382  104379
  104373       2  104385  104379  104382      45  104388  104385  104379      46
  104391  104385  104379      46  104391  104385  104388      47  104394  104385
  104388      49  104394  104385  104391      49  104397  104394  104385      49
  104400  104394  104385      49  104400  104394  104397      47  104403  104394
  104397      49  104403  104394  104400      49  104406  104403  104394      49
  104409  104403  104394      49  104409  104403  104406      47  104412  104403
  104406      49  104412  104403  104409      49  104415  104412  104403      51
  104418  104412  104403      51  104418  104412  104415      52  104421  104412
  104415      54  104421  104412  104418      54  104424  104421  104412      55
  104427  104421  104412      55  104427  104421  104424      56  104430  104421
  104412      55  104430  104421  104424      56  104430  104421  104427      56
  104433  104379  104382      12  104433  104439  104442      26  104328  104322
  104325       1  104331  104328  104322       2  104334  104328  104331       4
  104337  104334  104328       5  104340  104334  104328       5  104340  104334
  104337       6  104343  104334  104337      83  104343  104334  104340      83
  104346  104343  104334     104  104349  104343  104334     104  104349  104343
  104346      95  104352  104343  104346     106  104352  104343  104349     106
  104358  104355  104352     108  104361  104355  104352     108  104361  104355
  104358      86  104364  104355  104352     108  104364  104355  104358      86
  104364  104355  104361      86  104367  104328  104331      12  104367  104373
  104376      26  104298  104292  104295       1  104301  104298  104292       2
  104304  104298  104301      31  104307  104304  104298      32  104310  104304
  104298      32  104310  104304  104307      23  104313  104304  104298      32
  104313  104304  104307      23  104313  104304  104310      23  104316  104298
  104301      12  104316  104322  104325      26  104262  104256  104259       1
  104265  104262  104256       2  104268  104262  104265       4  104271  104268
  104262       5  104274  104268  104262       5  104274  104268  104271       6
  104277  104268  104271       8  104277  104268  104274       8  104286  104262
  104265      12  104286  104292  104295      26  104229  104223  104226       1
  104232  104229  104223       2  104235  104229  104232       4  104238  104235
  104229      94  104241  104235  104229      94  104241  104235  104238      95
  104244  104235  104238      97  104244  104235  104241      97  104247  104244
  104235      98  104250  104229  104232      12  104250  104256  104259      26
  104172  104166  104169       1  104175  104172  104166       2  104178  104172
  104175      18  104181  104178  104172      19  104184  104178  104181      21
  104187  104184  104178      22  104190  104184  104178      22  104190  104184
  104187      23  104193  104184  104178      22  104193  104184  104187      23
  104193  104184  104190      23  104196  104178  104181      61  104199  104196
  104178      60  104202  104196  104178      60  104202  104196  104199       6
  104205  104196  104199      65  104205  104196  104202      65  104208  104205
  104196      66  104211  104205  104196      66  104211  104205  104208      23
  104214  104205  104196      66  104214  104205  104208      23  104214  104205
  104211      23  104217  104172  104175      12  104217  104223  104226      26
  104115  104109  104112       1  104118  104115  104109       2  104121  104115
  104118      18  104124  104121  104115      19  104127  104121  104124      21
  104130  104127  104121      22  104133  104127  104121      22  104133  104127
  104130      23  104136  104127  104121      22  104136  104127  104130      23
  104136  104127  104133      23  104139  104121  104124      61  104142  104139
  104121      60  104145  104139  104121      60  104145  104139  104142       6
  104148  104139  104142      65  104148  104139  104145      65  104151  104148
  104139      66  104154  104148  104139      66  104154  104148  104151      23
  104157  104148  104139      66  104157  104148  104151      23  104157  104148
  104154      23  104160  104115  104118      12  104160  104166  104169      26
  104073  104067  104070       1  104076  104073  104067       2  104079  104073
  104076       4  104082  104079  104073       5  104085  104079  104073       5
  104085  104079  104082       6  104088  104079  104082     100  104088  104079
  104085     100  104097  104094  104088      26  104100  104094  104088      26
  104100  104094  104097     103  104103  104073  104076      12  104103  104109
  104112      26  104052  104046  104049       1  104055  104052  104046       2
  104058  104052  104046       2  104058  104052  104055      58  104061  104052
  104055      12  104061  104052  104058      12  104061  104067  104070      26
  103995  103989  103992       1  103998  103995  103989       2  104001  103995
  103998      18  104004  104001  103995      19  104007  104001  104004      21
  104010  104007  104001      22  104013  104007  104001      22  104013  104007
  104010      23  104016  104007  104001      22  104016  104007  104010      23
  104016  104007  104013      23  104019  104001  104004      61  104022  104019
  104001      60  104025  104019  104001      60  104025  104019  104022       6
  104028  104019  104022      65  104028  104019  104025      65  104031  104028
  104019      66  104034  104028  104019      66  104034  104028  104031      23
  104037  104028  104019      66  104037  104028  104031      23  104037  104028
  104034      23  104040  103995  103998      12  104040  104046  104049      26
  103950  103944  103947       1  103953  103950  103944       2  103956  103950
  103953       4  103959  103956  103950       5  103962  103956  103950       5
  103962  103956  103959       6  103965  103956  103959      83  103965  103956
  103962      83  103968  103965  103956      83  103971  103965  103956      83
  103971  103965  103968       6  103974  103965  103968       8  103974  103965
  103971       8  103983  103950  103953      12  103983  103989  103992      26
  103884  103878  103881       1  103887  103884  103878       2  103890  103884
  103887      45  103893  103890  103884      46  103896  103890  103884      46
  103896  103890  103893      47  103899  103890  103893      49  103899  103890
  103896      49  103902  103899  103890      49  103905  103899  103890      49
  103905  103899  103902      47  103908  103899  103902      49  103908  103899
  103905      49  103911  103908  103899      49  103914  103908  103899      49
  103914  103908  103911      47  103917  103908  103911      49  103917  103908
  103914      49  103920  103917  103908      51  103923  103917  103908      51
  103923  103917  103920      52  103926  103917  103920      54  103926  103917
  103923      54  103929  103926  103917      55  103932  103926  103917      55
  103932  103926  103929      56  103935  103926  103917      55  103935  103926
  103929      56  103935  103926  103932      56  103938  103884  103887      12
  103938  103944  103947      26  103848  103842  103845       1  103851  103848
  103842       2  103854  103848  103851       4  103857  103854  103848       5
  103860  103854  103848       5  103860  103854  103857       6  103863  103854
  103857       8  103863  103854  103860       8  103872  103848  103851      12
  103872  103878  103881      26  103827  103821  103824       1  103830  103827
  103821       2  103833  103827  103821       2  103833  103827  103830      58
  103836  103827  103830      12  103836  103827  103833      12  103836  103842
  103845      26  103785  103779  103782       1  103788  103785  103779       2
  103791  103785  103788       4  103794  103791  103785       5  103797  103791
  103785       5  103797  103791  103794       6  103800  103791  103794     100
  103800  103791  103797     100  103809  103806  103800      26  103812  103806
  103800      26  103812  103806  103809     103  103815  103785  103788      12
  103815  103821  103824      26  103755  103749  103752       1  103758  103755
  103749       2  103761  103755  103758      31  103764  103761  103755      32
  103767  103761  103755      32  103767  103761  103764      23  103770  103761
  103755      32  103770  103761  103764      23  103770  103761  103767      23
  103773  103755  103758      12  103773  103779  103782      26  103722  103716
  103719       1  103725  103722  103716       2  103728  103722  103725       4
  103731  103728  103722      94  103734  103728  103722      94  103734  103728
  103731      95  103737  103728  103731      97  103737  103728  103734      97
  103740  103737  103728      98  103743  103722  103725      12  103743  103749
  103752      26  103665  103659  103662       1  103668  103665  103659       2
  103671  103665  103668      18  103674  103671  103665      19  103677  103671
  103674      21  103680  103677  103671      22  103683  103677  103671      22
  103683  103677  103680      23  103686  103677  103671      22  103686  103677
  103680      23  103686  103677  103683      23  103689  103671  103674      61
  103692  103689  103671      60  103695  103689  103671      60  103695  103689
  103692       6  103698  103689  103692      65  103698  103689  103695      65
  103701  103698  103689      66  103704  103698  103689      66  103704  103698
  103701      23  103707  103698  103689      66  103707  103698  103701      23
  103707  103698  103704      23  103710  103665  103668      12  103710  103716
  103719      26  103623  103617  103620       1  103626  103623  103617       2
  103629  103623  103626      18  103632  103629  103623      76  103635  103629
  103632      77  103638  103635  103629      22  103641  103635  103629      22
  103641  103635  103638      23  103644  103635  103629      22  103644  103635
  103638      23  103644  103635  103641      23  103647  103629  103632      79
  103650  103647  103629      81  103653  103623  103626      12  103653  103659
  103662      26  103593  103587  103590       1  103596  103593  103587       2
  103599  103593  103596      31  103602  103599  103593      32  103605  103599
  103593      32  103605  103599  103602      23  103608  103599  103593      32
  103608  103599  103602      23  103608  103599  103605      23  103611  103593
  103596      12  103611  103617  103620      26  103545  103539  103542       1
  103548  103545  103539       2  103551  103545  103548      18  103554  103551
  103545      19  103557  103551  103554      21  103560  103557  103551      22
  103563  103557  103551      22  103563  103557  103560      23  103566  103557
  103551      22  103566  103557  103560      23  103566  103557  103563      23
  103569  103551  103554      21  103572  103569  103551      22  103575  103569
  103551      22  103575  103569  103572      23  103578  103569  103551      22
  103578  103569  103572      23  103578  103569  103575      23  103581  103545
  103548      12  103581  103587  103590      26  103494  103488  103491       1
  103497  103494  103488       2  103500  103494  103497       4  103503  103500
  103494       5  103506  103500  103494       5  103506  103500  103503       6
  103509  103500  103503      83  103509  103500  103506      83  103512  103509
  103500      83  103515  103509  103500      83  103515  103509  103512       6
  103518  103509  103512     100  103518  103509  103515     100  103527  103524
  103518      26  103530  103524  103518      26  103530  103524  103527     103
  103533  103494  103497      12  103533  103539  103542      26  103464  103458
  103461       1  103467  103464  103458       2  103470  103464  103467      31
  103473  103470  103464      32  103476  103470  103464      32  103476  103470
  103473      23  103479  103470  103464      32  103479  103470  103473      23
  103479  103470  103476      23  103482  103464  103467      12  103482  103488
  103491      26  103407  103401  103404       1  103410  103407  103401       2
  103413  103407  103410      18  103416  103413  103407      19  103419  103413
  103416      21  103422  103419  103413      22  103425  103419  103413      22
  103425  103419  103422      23  103428  103419  103413      22  103428  103419
  103422      23  103428  103419  103425      23  103431  103413  103416      61
  103434  103431  103413      60  103437  103431  103413      60  103437  103431
  103434       6  103440  103431  103434      65  103440  103431  103437      65
  103443  103440  103431      66  103446  103440  103431      66  103446  103440
  103443      23  103449  103440  103431      66  103449  103440  103443      23
  103449  103440  103446      23  103452  103407  103410      12  103452  103458
  103461      26  103362  103356  103359       1  103365  103362  103356       2
  103368  103362  103365       4  103371  103368  103362       5  103374  103368
  103362       5  103374  103368  103371       6  103377  103368  103371      83
  103377  103368  103374      83  103380  103377  103368      83  103383  103377
  103368      83  103383  103377  103380       6  103386  103377  103380       8
  103386  103377  103383       8  103395  103362  103365      12  103395  103401
  103404      26  103317  103311  103314       1  103320  103317  103311       2
  103323  103317  103320       4  103326  103323  103317       5  103329  103323
  103317       5  103329  103323  103326       6  103332  103323  103326      83
  103332  103323  103329      83  103335  103332  103323      83  103338  103332
  103323      83  103338  103332  103335       6  103341  103332  103335       8
  103341  103332  103338       8  103350  103317  103320      12  103350  103356
  103359      26  103275  103272  103269      85  103278  103272  103269      85
  103278  103272  103275      86  103281  103272  103275      88  103281  103272
  103278      88  103284  103281  103272      89  103287  103281  103272      89
  103287  103281  103284      23  103290  103281  103284      89  103290  103281
  103287      89  103293  103290  103281      89  103296  103290  103281      89
  103296  103290  103293      23  103299  103290  103293      32  103299  103290
  103296      32  103302  103299  103269       2  103302  103299  103290      31
  103305  103299  103302      12  103305  103311  103314      26  103233  103227
  103230       1  103236  103233  103227       2  103239  103233  103236      18
  103242  103239  103233      76  103245  103239  103242      77  103248  103245
  103239      22  103251  103245  103239      22  103251  103245  103248      23
  103254  103245  103239      22  103254  103245  103248      23  103254  103245
  103251      23  103257  103239  103242      79  103260  103257  103239      81
  103263  103233  103236      12  103191  103185  103188       1  103194  103191
  103185       2  103197  103191  103194      18  103200  103197  103191      76
  103203  103197  103200      77  103206  103203  103197      22  103209  103203
  103197      22  103209  103203  103206      23  103212  103203  103197      22
  103212  103203  103206      23  103212  103203  103209      23  103215  103197
  103200      79  103218  103215  103197      81  103221  103191  103194      12
  103221  103227  103230      26  103143  103137  103140       1  103146  103143
  103137       2  103149  103143  103146      18  103152  103149  103143      19
  103155  103149  103152      21  103158  103155  103149      22  103161  103155
  103149      22  103161  103155  103158      23  103164  103155  103149      22
  103164  103155  103158      23  103164  103155  103161      23  103167  103149
  103152      21  103170  103167  103149      22  103173  103167  103149      22
  103173  103167  103170      23  103176  103167  103149      22  103176  103167
  103170      23  103176  103167  103173      23  103179  103143  103146      12
  103179  103185  103188      26  103101  103098  103095      85  103104  103098
  103095      85  103104  103098  103101      86  103107  103098  103101      88
  103107  103098  103104      88  103110  103107  103098      89  103113  103107
  103098      89  103113  103107  103110      23  103116  103107  103110      89
  103116  103107  103113      89  103119  103116  103107      89  103122  103116
  103107      89  103122  103116  103119      23  103125  103116  103119      32
  103125  103116  103122      32  103128  103125  103095       2  103128  103125
  103116      31  103131  103125  103128      12  103131  103137  103140      26
  103035  103029  103032       1  103038  103035  103029       2  103041  103035
  103038      45  103044  103041  103035      46  103047  103041  103035      46
  103047  103041  103044      47  103050  103041  103044      49  103050  103041
  103047      49  103053  103050  103041      49  103056  103050  103041      49
  103056  103050  103053      47  103059  103050  103053      49  103059  103050
  103056      49  103062  103059  103050      49  103065  103059  103050      49
  103065  103059  103062      47  103068  103059  103062      49  103068  103059
  103065      49  103071  103068  103059      51  103074  103068  103059      51
  103074  103068  103071      52  103077  103068  103071      54  103077  103068
  103074      54  103080  103077  103068      55  103083  103077  103068      55
  103083  103077  103080      56  103086  103077  103068      55  103086  103077
  103080      56  103086  103077  103083      56  103089  103035  103038      12
  103002  102996  102999       1  103005  103002  102996       2  103008  103002
  103005       4  103011  103008  103002      94  103014  103008  103002      94
  103014  103008  103011      95  103017  103008  103011      97  103017  103008
  103014      97  103020  103017  103008      98  103023  103002  103005      12
  103023  103029  103032      26  102951  102945  102948       1  102954  102951
  102945       2  102957  102951  102954       4  102960  102957  102951       5
  102963  102957  102951       5  102963  102957  102960       6  102966  102957
  102960      83  102966  102957  102963      83  102969  102966  102957      83
  102972  102966  102957      83  102972  102966  102969       6  102975  102966
  102969     100  102975  102966  102972     100  102984  102981  102975      26
  102987  102981  102975      26  102987  102981  102984     103  102990  102951
  102954      12  102990  102996  102999      26  102885  102879  102882       1
  102888  102885  102879       2  102891  102885  102888      45  102894  102891
  102885      46  102897  102891  102885      46  102897  102891  102894      47
  102900  102891  102894      49  102900  102891  102897      49  102903  102900
  102891      49  102906  102900  102891      49  102906  102900  102903      47
  102909  102900  102903      49  102909  102900  102906      49  102912  102909
  102900      49  102915  102909  102900      49  102915  102909  102912      47
  102918  102909  102912      49  102918  102909  102915      49  102921  102918
  102909      51  102924  102918  102909      51  102924  102918  102921      52
  102927  102918  102921      54  102927  102918  102924      54  102930  102927
  102918      55  102933  102927  102918      55  102933  102927  102930      56
  102936  102927  102918      55  102936  102927  102930      56  102936  102927
  102933      56  102939  102885  102888      12  102939  102945  102948      26
  102819  102813  102816       1  102822  102819  102813       2  102825  102819
  102822      45  102828  102825  102819      46  102831  102825  102819      46
  102831  102825  102828      47  102834  102825  102828      49  102834  102825
  102831      49  102837  102834  102825      49  102840  102834  102825      49
  102840  102834  102837      47  102843  102834  102837      49  102843  102834
  102840      49  102846  102843  102834      49  102849  102843  102834      49
  102849  102843  102846      47  102852  102843  102846      49  102852  102843
  102849      49  102855  102852  102843      51  102858  102852  102843      51
  102858  102852  102855      52  102861  102852  102855      54  102861  102852
  102858      54  102864  102861  102852      55  102867  102861  102852      55
  102867  102861  102864      56  102870  102861  102852      55  102870  102861
  102864      56  102870  102861  102867      56  102873  102819  102822      12
  102873  102879  102882      26  102762  102756  102759       1  102765  102762
  102756       2  102768  102762  102765       4  102771  102768  102762       5
  102774  102768  102762       5  102774  102768  102771       6  102777  102768
  102771      60  102777  102768  102774      60  102780  102777  102768      61
  102783  102777  102780      21  102786  102783  102777      22  102789  102783
  102777      22  102789  102783  102786      23  102792  102783  102777      22
  102792  102783  102786      23  102792  102783  102789      23  102795  102777
  102780      21  102798  102795  102777      22  102801  102795  102777      22
  102801  102795  102798      23  102804  102795  102777      22  102804  102795
  102798      23  102804  102795  102801      23  102807  102762  102765      12
  102807  102813  102816      26  102717  102711  102714       1  102720  102717
  102711       2  102723  102717  102720       4  102726  102723  102717       5
  102729  102723  102717       5  102729  102723  102726       6  102732  102723
  102726      83  102732  102723  102729      83  102735  102732  102723      83
  102738  102732  102723      83  102738  102732  102735       6  102741  102732
  102735       8  102741  102732  102738       8  102750  102717  102720      12
  102750  102756  102759      26  102687  102681  102684       1  102690  102687
  102681       2  102693  102687  102690      31  102696  102693  102687      32
  102699  102693  102687      32  102699  102693  102696      23  102702  102693
  102687      32  102702  102693  102696      23  102702  102693  102699      23
  102705  102687  102690      12  102705  102711  102714      26  102630  102624
  102627       1  102633  102630  102624       2  102636  102630  102633      18
  102639  102636  102630      19  102642  102636  102639      21  102645  102642
  102636      22  102648  102642  102636      22  102648  102642  102645      23
  102651  102642  102636      22  102651  102642  102645      23  102651  102642
  102648      23  102654  102636  102639      61  102657  102654  102636      60
  102660  102654  102636      60  102660  102654  102657       6  102663  102654
  102657      65  102663  102654  102660      65  102666  102663  102654      66
  102669  102663  102654      66  102669  102663  102666      23  102672  102663
  102654      66  102672  102663  102666      23  102672  102663  102669      23
  102675  102630  102633      12  102675  102681  102684      26  102582  102576
  102579       1  102585  102582  102576       2  102588  102582  102585      18
  102591  102588  102582      19  102594  102588  102591      21  102597  102594
  102588      22  102600  102594  102588      22  102600  102594  102597      23
  102603  102594  102588      22  102603  102594  102597      23  102603  102594
  102600      23  102606  102588  102591      21  102609  102606  102588      22
  102612  102606  102588      22  102612  102606  102609      23  102615  102606
  102588      22  102615  102606  102609      23  102615  102606  102612      23
  102618  102582  102585      12  102618  102624  102627      26  102552  102546
  102549       1  102555  102552  102546       2  102558  102552  102555      31
  102561  102558  102552      32  102564  102558  102552      32  102564  102558
  102561      23  102567  102558  102552      32  102567  102558  102561      23
  102567  102558  102564      23  102570  102552  102555      12  102570  102576
  102579      26  102516  102510  102513       1  102519  102516  102510       2
  102522  102516  102519       4  102525  102522  102516       5  102528  102522
  102516       5  102528  102522  102525       6  102531  102522  102525       8
  102531  102522  102528       8  102540  102516  102519      12  102540  102546
  102549      26  102468  102462  102465       1  102471  102468  102462       2
  102474  102468  102471      18  102477  102474  102468      19  102480  102474
  102477      21  102483  102480  102474      22  102486  102480  102474      22
  102486  102480  102483      23  102489  102480  102474      22  102489  102480
  102483      23  102489  102480  102486      23  102492  102474  102477      21
  102495  102492  102474      22  102498  102492  102474      22  102498  102492
  102495      23  102501  102492  102474      22  102501  102492  102495      23
  102501  102492  102498      23  102504  102468  102471      12  102504  102510
  102513      26  102438  102432  102435       1  102441  102438  102432       2
  102444  102438  102441      31  102447  102444  102438      32  102450  102444
  102438      32  102450  102444  102447      23  102453  102444  102438      32
  102453  102444  102447      23  102453  102444  102450      23  102456  102438
  102441      12  102456  102462  102465      26  102381  102375  102378       1
  102384  102381  102375       2  102387  102381  102384       4  102390  102387
  102381       5  102393  102387  102381       5  102393  102387  102390       6
  102396  102387  102390      60  102396  102387  102393      60  102399  102396
  102387      61  102402  102396  102399      21  102405  102402  102396      22
  102408  102402  102396      22  102408  102402  102405      23  102411  102402
  102396      22  102411  102402  102405      23  102411  102402  102408      23
  102414  102396  102399      21  102417  102414  102396      22  102420  102414
  102396      22  102420  102414  102417      23  102423  102414  102396      22
  102423  102414  102417      23  102423  102414  102420      23  102426  102381
  102384      12  102426  102432  102435      26  102330  102324  102327       1
  102333  102330  102324       2  102336  102330  102333       4  102339  102336
  102330       5  102342  102336  102330       5  102342  102336  102339       6
  102345  102336  102339      83  102345  102336  102342      83  102348  102345
  102336     104  102351  102345  102336     104  102351  102345  102348      95
  102354  102345  102348     106  102354  102345  102351     106  102360  102357
  102354     108  102363  102357  102354     108  102363  102357  102360      86
  102366  102357  102354     108  102366  102357  102360      86  102366  102357
  102363      86  102369  102330  102333      12  102369  102375  102378      26
  102282  102276  102279       1  102285  102282  102276       2  102288  102282
  102285      18  102291  102288  102282      19  102294  102288  102291      21
  102297  102294  102288      22  102300  102294  102288      22  102300  102294
  102297      23  102303  102294  102288      22  102303  102294  102297      23
  102303  102294  102300      23  102306  102288  102291      21  102309  102306
  102288      22  102312  102306  102288      22  102312  102306  102309      23
  102315  102306  102288      22  102315  102306  102309      23  102315  102306
  102312      23  102318  102282  102285      12  102318  102324  102327      26
  102261  102255  102258       1  102264  102261  102255       2  102267  102261
  102255       2  102267  102261  102264      58  102270  102261  102264      12
  102270  102261  102267      12  102270  102276  102279      26  102189  102183
  102186       1  102192  102189  102183       2  102195  102189  102192      45
  102198  102195  102189      46  102201  102195  102189      46  102201  102195
  102198      47  102204  102195  102198      49  102204  102195  102201      49
  102207  102204  102195      49  102210  102204  102195      49  102210  102204
  102207      47  102213  102204  102207      49  102213  102204  102210      49
  102216  102213  102204      67  102219  102213  102204      67  102219  102213
  102216      68  102222  102213  102216      70  102222  102213  102219      70
  102225  102222  102213      71  102228  102222  102225      73  102234  102231
  102228      73  102237  102231  102228      73  102237  102231  102234      75
  102243  102240  102228      73  102246  102240  102228      73  102246  102240
  102243      75  102249  102189  102192      12  102249  102255  102258      26
  102117  102111  102114       1  102120  102117  102111       2  102123  102117
  102120      45  102126  102123  102117      46  102129  102123  102117      46
  102129  102123  102126      47  102132  102123  102126      49  102132  102123
  102129      49  102135  102132  102123      49  102138  102132  102123      49
  102138  102132  102135      47  102141  102132  102135      49  102141  102132
  102138      49  102144  102141  102132      67  102147  102141  102132      67
  102147  102141  102144      68  102150  102141  102144      70  102150  102141
  102147      70  102153  102150  102141      71  102156  102150  102153      73
  102162  102159  102156      73  102165  102159  102156      73  102165  102159
  102162      75  102171  102168  102156      73  102174  102168  102156      73
  102174  102168  102171      75  102177  102117  102120      12  102177  102183
  102186      26  102060  102054  102057       1  102063  102060  102054       2
  102066  102060  102063      18  102069  102066  102060      19  102072  102066
  102069      21  102075  102072  102066      22  102078  102072  102066      22
  102078  102072  102075      23  102081  102072  102066      22  102081  102072
  102075      23  102081  102072  102078      23  102084  102066  102069      61
  102087  102084  102066      60  102090  102084  102066      60  102090  102084
  102087       6  102093  102084  102087      65  102093  102084  102090      65
  102096  102093  102084      66  102099  102093  102084      66  102099  102093
  102096      23  102102  102093  102084      66  102102  102093  102096      23
  102102  102093  102099      23  102105  102060  102063      12  102105  102111
  102114      26  102015  102009  102012       1  102018  102015  102009       2
  102021  102015  102018       4  102024  102021  102015       5  102027  102021
  102015       5  102027  102021  102024       6  102030  102021  102024      83
  102030  102021  102027      83  102033  102030  102021      83  102036  102030
  102021      83  102036  102030  102033       6  102039  102030  102033       8
  102039  102030  102036       8  102048  102015  102018      12  102048  102054
  102057      26  101967  101961  101964       1  101970  101967  101961       2
  101973  101967  101970      18  101976  101973  101967      19  101979  101973
  101976      21  101982  101979  101973      22  101985  101979  101973      22
  101985  101979  101982      23  101988  101979  101973      22  101988  101979
  101982      23  101988  101979  101985      23  101991  101973  101976      21
  101994  101991  101973      22  101997  101991  101973      22  101997  101991
  101994      23  102000  101991  101973      22  102000  101991  101994      23
  102000  101991  101997      23  102003  101967  101970      12  102003  102009
  102012      26  101925  101922  101919      85  101928  101922  101919      85
  101928  101922  101925      86  101931  101922  101925      88  101931  101922
  101928      88  101934  101931  101922      89  101937  101931  101922      89
  101937  101931  101934      23  101940  101931  101934      89  101940  101931
  101937      89  101943  101940  101931      89  101946  101940  101931      89
  101946  101940  101943      23  101949  101940  101943      32  101949  101940
  101946      32  101952  101949  101919       2  101952  101949  101940      31
  101955  101949  101952      12  101955  101961  101964      26  101883  101877
  101880       1  101886  101883  101877       2  101889  101883  101886       4
  101892  101889  101883       5  101895  101889  101883       5  101895  101889
  101892       6  101898  101889  101892     100  101898  101889  101895     100
  101907  101904  101898      26  101910  101904  101898      26  101910  101904
  101907     103  101913  101883  101886      12  101853  101847  101850       1
  101856  101853  101847       2  101859  101853  101856      31  101862  101859
  101853      32  101865  101859  101853      32  101865  101859  101862      23
  101868  101859  101853      32  101868  101859  101862      23  101868  101859
  101865      23  101871  101853  101856      12  101871  101877  101880      26
  101832  101826  101829       1  101835  101832  101826       2  101838  101832
  101826       2  101838  101832  101835      58  101841  101832  101835      12
  101841  101832  101838      12  101841  101847  101850      26  101766  101760
  101763       1  101769  101766  101760       2  101772  101766  101769      45
  101775  101772  101766      46  101778  101772  101766      46  101778  101772
  101775      47  101781  101772  101775      49  101781  101772  101778      49
  101784  101781  101772      49  101787  101781  101772      49  101787  101781
  101784      47  101790  101781  101784      49  101790  101781  101787      49
  101793  101790  101781      49  101796  101790  101781      49  101796  101790
  101793      47  101799  101790  101793      49  101799  101790  101796      49
  101802  101799  101790      51  101805  101799  101790      51  101805  101799
  101802      52  101808  101799  101802      54  101808  101799  101805      54
  101811  101808  101799      55  101814  101808  101799      55  101814  101808
  101811      56  101817  101808  101799      55  101817  101808  101811      56
  101817  101808  101814      56  101820  101766  101769      12  101820  101826
  101829      26  101733  101727  101730       1  101736  101733  101727       2
  101739  101733  101736       4  101742  101739  101733      94  101745  101739
  101733      94  101745  101739  101742      95  101748  101739  101742      97
  101748  101739  101745      97  101751  101748  101739      98  101754  101733
  101736      12  101754  101760  101763      26  101676  101670  101673       1
  101679  101676  101670       2  101682  101676  101679      18  101685  101682
  101676      19  101688  101682  101685      21  101691  101688  101682      22
  101694  101688  101682      22  101694  101688  101691      23  101697  101688
  101682      22  101697  101688  101691      23  101697  101688  101694      23
  101700  101682  101685      61  101703  101700  101682      60  101706  101700
  101682      60  101706  101700  101703       6  101709  101700  101703      65
  101709  101700  101706      65  101712  101709  101700      66  101715  101709
  101700      66  101715  101709  101712      23  101718  101709  101700      66
  101718  101709  101712      23  101718  101709  101715      23  101721  101676
  101679      12  101721  101727  101730      26  101610  101604  101607       1
  101613  101610  101604       2  101616  101610  101613      45  101619  101616
  101610      46  101622  101616  101610      46  101622  101616  101619      47
  101625  101616  101619      49  101625  101616  101622      49  101628  101625
  101616      49  101631  101625  101616      49  101631  101625  101628      47
  101634  101625  101628      49  101634  101625  101631      49  101637  101634
  101625      49  101640  101634  101625      49  101640  101634  101637      47
  101643  101634  101637      49  101643  101634  101640      49  101646  101643
  101634      51  101649  101643  101634      51  101649  101643  101646      52
  101652  101643  101646      54  101652  101643  101649      54  101655  101652
  101643      55  101658  101652  101643      55  101658  101652  101655      56
  101661  101652  101643      55  101661  101652  101655      56  101661  101652
  101658      56  101664  101610  101613      12  101664  101670  101673      26
  101565  101559  101562       1  101568  101565  101559       2  101571  101565
  101568       4  101574  101571  101565       5  101577  101571  101565       5
  101577  101571  101574       6  101580  101571  101574      83  101580  101571
  101577      83  101583  101580  101571      83  101586  101580  101571      83
  101586  101580  101583       6  101589  101580  101583       8  101589  101580
  101586       8  101598  101565  101568      12  101598  101604  101607      26
  101505  101499  101502       1  101508  101505  101499       2  101511  101505
  101508      31  101514  101511  101505      32  101517  101511  101505      32
  101517  101511  101514      23  101520  101511  101514      34  101520  101511
  101517      34  101526  101523  101520      36  101529  101523  101526      36
  101532  101529  101523      36  101535  101529  101532      36  101538  101535
  101529      36  101541  101535  101538      36  101544  101541  101535      36
  101547  101541  101544      36  101550  101547  101520      36  101550  101547
  101541      36  101553  101505  101508      12  101553  101559  101562      26
  101484  101478  101481       1  101487  101484  101478       2  101490  101484
  101478       2  101490  101484  101487      58  101493  101484  101487      12
  101493  101484  101490      12  101493  101499  101502      26  101439  101433
  101436       1  101442  101439  101433       2  101445  101439  101442       4
  101448  101445  101439       5  101451  101445  101439       5  101451  101445
  101448       6  101454  101445  101448      83  101454  101445  101451      83
  101457  101454  101445      83  101460  101454  101445      83  101460  101454
  101457       6  101463  101454  101457       8  101463  101454  101460       8
  101472  101439  101442      12  101472  101478  101481      26  101373  101367
  101370       1  101376  101373  101367       2  101379  101373  101376      45
  101382  101379  101373      46  101385  101379  101373      46  101385  101379
  101382      47  101388  101379  101382      49  101388  101379  101385      49
  101391  101388  101379      49  101394  101388  101379      49  101394  101388
  101391      47  101397  101388  101391      49  101397  101388  101394      49
  101400  101397  101388      49  101403  101397  101388      49  101403  101397
  101400      47  101406  101397  101400      49  101406  101397  101403      49
  101409  101406  101397      51  101412  101406  101397      51  101412  101406
  101409      52  101415  101406  101409      54  101415  101406  101412      54
  101418  101415  101406      55  101421  101415  101406      55  101421  101415
  101418      56  101424  101415  101406      55  101424  101415  101418      56
  101424  101415  101421      56  101427  101373  101376      12  101427  101433
  101436      26  101343  101337  101340       1  101346  101343  101337       2
  101349  101343  101346      31  101352  101349  101343      32  101355  101349
  101343      32  101355  101349  101352      23  101358  101349  101343      32
  101358  101349  101352      23  101358  101349  101355      23  101361  101343
  101346      12  101361  101367  101370      26  101286  101280  101283       1
  101289  101286  101280       2  101292  101286  101289      18  101295  101292
  101286      19  101298  101292  101295      21  101301  101298  101292      22
  101304  101298  101292      22  101304  101298  101301      23  101307  101298
  101292      22  101307  101298  101301      23  101307  101298  101304      23
  101310  101292  101295      61  101313  101310  101292      60  101316  101310
  101292      60  101316  101310  101313       6  101319  101310  101313      65
  101319  101310  101316      65  101322  101319  101310      66  101325  101319
  101310      66  101325  101319  101322      23  101328  101319  101310      66
  101328  101319  101322      23  101328  101319  101325      23  101331  101286
  101289      12  101331  101337  101340      26  101253  101247  101250       1
  101256  101253  101247       2  101259  101253  101256       4  101262  101259
  101253      94  101265  101259  101253      94  101265  101259  101262      95
  101268  101259  101262      97  101268  101259  101265      97  101271  101268
  101259      98  101274  101253  101256      12  101274  101280  101283      26
  101181  101175  101178       1  101184  101181  101175       2  101187  101181
  101184      45  101190  101187  101181      46  101193  101187  101181      46
  101193  101187  101190      47  101196  101187  101190      49  101196  101187
  101193      49  101199  101196  101187      49  101202  101196  101187      49
  101202  101196  101199      47  101205  101196  101199      49  101205  101196
  101202      49  101208  101205  101196      67  101211  101205  101196      67
  101211  101205  101208      68  101214  101205  101208      70  101214  101205
  101211      70  101217  101214  101205      71  101220  101214  101217      73
  101226  101223  101220      73  101229  101223  101220      73  101229  101223
  101226      75  101235  101232  101220      73  101238  101232  101220      73
  101238  101232  101235      75  101241  101181  101184      12  101241  101247
  101250      26  101151  101145  101148       1  101154  101151  101145       2
  101157  101151  101154      31  101160  101157  101151      32  101163  101157
  101151      32  101163  101157  101160      23  101166  101157  101151      32
  101166  101157  101160      23  101166  101157  101163      23  101169  101151
  101154      12  101169  101175  101178      26  101094  101088  101091       1
  101097  101094  101088       2  101100  101094  101097       4  101103  101100
  101094       5  101106  101100  101094       5  101106  101100  101103       6
  101109  101100  101103      60  101109  101100  101106      60  101112  101109
  101100      61  101115  101109  101112      21  101118  101115  101109      22
  101121  101115  101109      22  101121  101115  101118      23  101124  101115
  101109      22  101124  101115  101118      23  101124  101115  101121      23
  101127  101109  101112      21  101130  101127  101109      22  101133  101127
  101109      22  101133  101127  101130      23  101136  101127  101109      22
  101136  101127  101130      23  101136  101127  101133      23  101139  101094
  101097      12  101139  101145  101148      26  101046  101040  101043       1
  101049  101046  101040       2  101052  101046  101049      18  101055  101052
  101046      19  101058  101052  101055      21  101061  101058  101052      22
  101064  101058  101052      22  101064  101058  101061      23  101067  101058
  101052      22  101067  101058  101061      23  101067  101058  101064      23
  101070  101052  101055      21  101073  101070  101052      22  101076  101070
  101052      22  101076  101070  101073      23  101079  101070  101052      22
  101079  101070  101073      23  101079  101070  101076      23  101082  101046
  101049      12  101082  101088  101091      26  101004  100998  101001       1
  101007  101004  100998       2  101010  101004  101007      18  101013  101010
  101004      76  101016  101010  101013      77  101019  101016  101010      22
  101022  101016  101010      22  101022  101016  101019      23  101025  101016
  101010      22  101025  101016  101019      23  101025  101016  101022      23
  101028  101010  101013      79  101031  101028  101010      81  101034  101004
  101007      12  101034  101040  101043      26  100974  100968  100971       1
  100977  100974  100968       2  100980  100974  100977      31  100983  100980
  100974      32  100986  100980  100974      32  100986  100980  100983      23
  100989  100980  100974      32  100989  100980  100983      23  100989  100980
  100986      23  100992  100974  100977      12  100992  100998  101001      26
  100932  100926  100929       1  100935  100932  100926       2  100938  100932
  100935      18  100941  100938  100932      76  100944  100938  100941      77
  100947  100944  100938      22  100950  100944  100938      22  100950  100944
  100947      23  100953  100944  100938      22  100953  100944  100947      23
  100953  100944  100950      23  100956  100938  100941      79  100959  100956
  100938      81  100962  100932  100935      12  100962  100968  100971      26
  100890  100884  100887       1  100893  100890  100884       2  100896  100890
  100893      18  100899  100896  100890      76  100902  100896  100899      77
  100905  100902  100896      22  100908  100902  100896      22  100908  100902
  100905      23  100911  100902  100896      22  100911  100902  100905      23
  100911  100902  100908      23  100914  100896  100899      79  100917  100914
  100896      81  100920  100890  100893      12  100920  100926  100929      26
  100848  100842  100845       1  100851  100848  100842       2  100854  100848
  100851      18  100857  100854  100848      76  100860  100854  100857      77
  100863  100860  100854      22  100866  100860  100854      22  100866  100860
  100863      23  100869  100860  100854      22  100869  100860  100863      23
  100869  100860  100866      23  100872  100854  100857      79  100875  100872
  100854      81  100878  100848  100851      12  100878  100884  100887      26
  100827  100821  100824       1  100830  100827  100821       2  100833  100827
  100821       2  100833  100827  100830      58  100836  100827  100830      12
  100836  100827  100833      12  100836  100842  100845      26  100791  100785
  100788       1  100794  100791  100785       2  100797  100791  100794       4
  100800  100797  100791       5  100803  100797  100791       5  100803  100797
  100800       6  100806  100797  100800       8  100806  100797  100803       8
  100815  100791  100794      12  100815  100821  100824      26  100770  100764
  100767       1  100773  100770  100764       2  100776  100770  100764       2
  100776  100770  100773      58  100779  100770  100773      12  100779  100770
  100776      12  100779  100785  100788      26  100740  100734  100737       1
  100743  100740  100734       2  100746  100740  100743      31  100749  100746
  100740      32  100752  100746  100740      32  100752  100746  100749      23
  100755  100746  100740      32  100755  100746  100749      23  100755  100746
  100752      23  100758  100740  100743      12  100758  100764  100767      26
  100695  100689  100692       1  100698  100695  100689       2  100701  100695
  100698       4  100704  100701  100695       5  100707  100701  100695       5
  100707  100701  100704       6  100710  100701  100704      83  100710  100701
  100707      83  100713  100710  100701      83  100716  100710  100701      83
  100716  100710  100713       6  100719  100710  100713       8  100719  100710
  100716       8  100728  100695  100698      12  100728  100734  100737      26
  100650  100644  100647       1  100653  100650  100644       2  100656  100650
  100653       4  100659  100656  100650       5  100662  100656  100650       5
  100662  100656  100659       6  100665  100656  100659      83  100665  100656
  100662      83  100668  100665  100656      83  100671  100665  100656      83
  100671  100665  100668       6  100674  100665  100668       8  100674  100665
  100671       8  100683  100650  100653      12  100683  100689  100692      26
  100608  100602  100605       1  100611  100608  100602       2  100614  100608
  100611       4  100617  100614  100608       5  100620  100614  100608       5
  100620  100614  100617       6  100623  100614  100617     100  100623  100614
  100620     100  100632  100629  100623      26  100635  100629  100623      26
  100635  100629  100632     103  100638  100608  100611      12  100638  100644
  100647      26  100566  100560  100563       1  100569  100566  100560       2
  100572  100566  100569      18  100575  100572  100566      76  100578  100572
  100575      77  100581  100578  100572      22  100584  100578  100572      22
  100584  100578  100581      23  100587  100578  100572      22  100587  100578
  100581      23  100587  100578  100584      23  100590  100572  100575      79
  100593  100590  100572      81  100596  100566  100569      12  100596  100602
  100605      26  100524  100518  100521       1  100527  100524  100518       2
  100530  100524  100527       4  100533  100530  100524       5  100536  100530
  100524       5  100536  100530  100533       6  100539  100530  100533     100
  100539  100530  100536     100  100548  100545  100539      26  100551  100545
  100539      26  100551  100545  100548     103  100554  100524  100527      12
  100554  100560  100563      26  100482  100476  100479       1  100485  100482
  100476       2  100488  100482  100485       4  100491  100488  100482       5
  100494  100488  100482       5  100494  100488  100491       6  100497  100488
  100491     100  100497  100488  100494     100  100506  100503  100497      26
  100509  100503  100497      26  100509  100503  100506     103  100512  100482
  100485      12  100512  100518  100521      26  100452  100446  100449       1
  100455  100452  100446       2  100458  100452  100455      31  100461  100458
  100452      32  100464  100458  100452      32  100464  100458  100461      23
  100467  100458  100452      32  100467  100458  100461      23  100467  100458
  100464      23  100470  100452  100455      12  100470  100476  100479      26
  100404  100398  100401       1  100407  100404  100398       2  100410  100404
  100407      18  100413  100410  100404      19  100416  100410  100413      21
  100419  100416  100410      22  100422  100416  100410      22  100422  100416
  100419      23  100425  100416  100410      22  100425  100416  100419      23
  100425  100416  100422      23  100428  100410  100413      21  100431  100428
  100410      22  100434  100428  100410      22  100434  100428  100431      23
  100437  100428  100410      22  100437  100428  100431      23  100437  100428
  100434      23  100440  100404  100407      12  100440  100446  100449      26
  100368  100362  100365       1  100371  100368  100362       2  100374  100368
  100371       4  100377  100374  100368       5  100380  100374  100368       5
  100380  100374  100377       6  100383  100374  100377       8  100383  100374
  100380       8  100392  100368  100371      12  100392  100398  100401      26
  100317  100311  100314       1  100320  100317  100311       2  100323  100317
  100320       4  100326  100323  100317       5  100329  100323  100317       5
  100329  100323  100326       6  100332  100323  100326      83  100332  100323
  100329      83  100335  100332  100323      83  100338  100332  100323      83
  100338  100332  100335       6  100341  100332  100335     100  100341  100332
  100338     100  100350  100347  100341      26  100353  100347  100341      26
  100353  100347  100350     103  100356  100317  100320      12  100356  100362
  100365      26  100260  100254  100257       1  100263  100260  100254       2
  100266  100260  100263      18  100269  100266  100260      19  100272  100266
  100269      21  100275  100272  100266      22  100278  100272  100266      22
  100278  100272  100275      23  100281  100272  100266      22  100281  100272
  100275      23  100281  100272  100278      23  100284  100266  100269      61
  100287  100284  100266      60  100290  100284  100266      60  100290  100284
  100287       6  100293  100284  100287      65  100293  100284  100290      65
  100296  100293  100284      66  100299  100293  100284      66  100299  100293
  100296      23  100302  100293  100284      66  100302  100293  100296      23
  100302  100293  100299      23  100305  100260  100263      12  100305  100311
  100314      26  100203  100197  100200       1  100206  100203  100197       2
  100209  100203  100206       4  100212  100209  100203       5  100215  100209
  100203       5  100215  100209  100212       6  100218  100209  100212      60
  100218  100209  100215      60  100221  100218  100209      61  100224  100218
  100221      21  100227  100224  100218      22  100230  100224  100218      22
  100230  100224  100227      23  100233  100224  100218      22  100233  100224
  100227      23  100233  100224  100230      23  100236  100218  100221      21
  100239  100236  100218      22  100242  100236  100218      22  100242  100236
  100239      23  100245  100236  100218      22  100245  100236  100239      23
  100245  100236  100242      23  100248  100203  100206      12  100248  100254
  100257      26  100137  100131  100134       1  100140  100137  100131       2
  100143  100137  100140      45  100146  100143  100137      46  100149  100143
  100137      46  100149  100143  100146      47  100152  100143  100146      49
  100152  100143  100149      49  100155  100152  100143      49  100158  100152
  100143      49  100158  100152  100155      47  100161  100152  100155      49
  100161  100152  100158      49  100164  100161  100152      49  100167  100161
  100152      49  100167  100161  100164      47  100170  100161  100164      49
  100170  100161  100167      49  100173  100170  100161      51  100176  100170
  100161      51  100176  100170  100173      52  100179  100170  100173      54
  100179  100170  100176      54  100182  100179  100170      55  100185  100179
  100170      55  100185  100179  100182      56  100188  100179  100170      55
  100188  100179  100182      56  100188  100179  100185      56  100191  100137
  100140      12  100191  100197  100200      26  100107  100101  100104       1
  100110  100107  100101       2  100113  100107  100110      31  100116  100113
  100107      32  100119  100113  100107      32  100119  100113  100116      23
  100122  100113  100107      32  100122  100113  100116      23  100122  100113
  100119      23  100125  100107  100110      12  100125  100131  100134      26
  100086  100080  100083       1  100089  100086  100080       2  100092  100086
  100080       2  100092  100086  100089      58  100095  100086  100089      12
  100095  100086  100092      12  100095  100101  100104      26  100029  100023
  100026       1  100032  100029  100023       2  100035  100029  100032      18
  100038  100035  100029      19  100041  100035  100038      21  100044  100041
  100035      22  100047  100041  100035      22  100047  100041  100044      23
  100050  100041  100035      22  100050  100041  100044      23  100050  100041
  100047      23  100053  100035  100038      61  100056  100053  100035      60
  100059  100053  100035      60  100059  100053  100056       6  100062  100053
  100056      65  100062  100053  100059      65  100065  100062  100053      66
  100068  100062  100053      66  100068  100062  100065      23  100071  100062
  100053      66  100071  100062  100065      23  100071  100062  100068      23
  100074  100029  100032      12  100074  100080  100083      26   99987   99981
   99984       1   99990   99987   99981       2   99993   99987   99990       4
   99996   99993   99987       5   99999   99993   99987       5   99999   99993
   99996       6  100002   99993   99996     100  100002   99993   99999     100
  100011  100008  100002      26  100014  100008  100002      26  100014  100008
  100011     103  100017   99987   99990      12  100017  100023  100026      26
   99921   99915   99918       1   99924   99921   99915       2   99927   99921
   99924      45   99930   99927   99921      46   99933   99927   99921      46
   99933   99927   99930      47   99936   99927   99930      49   99936   99927
   99933      49   99939   99936   99927      49   99942   99936   99927      49
   99942   99936   99939      47   99945   99936   99939      49   99945   99936
   99942      49   99948   99945   99936      49   99951   99945   99936      49
   99951   99945   99948      47   99954   99945   99948      49   99954   99945
   99951      49   99957   99954   99945      51   99960   99954   99945      51
   99960   99954   99957      52   99963   99954   99957      54   99963   99954
   99960      54   99966   99963   99954      55   99969   99963   99954      55
   99969   99963   99966      56   99972   99963   99954      55   99972   99963
   99966      56   99972   99963   99969      56   99975   99921   99924      12
   99975   99981   99984      26   99858   99852   99855       1   99861   99858
   99852       2   99864   99858   99861      31   99867   99864   99858      32
   99870   99864   99858      32   99870   99864   99867      23   99873   99864
   99867      34   99873   99864   99870      34   99879   99876   99873      36
   99882   99876   99879      36   99885   99882   99876      36   99888   99882
   99885      39   99894   99891   99888      41   99900   99897   99888      39
   99903   99897   99900      36   99906   99903   99873      36   99906   99903
   99897      36   99909   99858   99861      12   99909   99915   99918      26
   99792   99786   99789       1   99795   99792   99786       2   99798   99792
   99795      45   99801   99798   99792      46   99804   99798   99792      46
   99804   99798   99801      47   99807   99798   99801      49   99807   99798
   99804      49   99810   99807   99798      49   99813   99807   99798      49
   99813   99807   99810      47   99816   99807   99810      49   99816   99807
   99813      49   99819   99816   99807      49   99822   99816   99807      49
   99822   99816   99819      47   99825   99816   99819      49   99825   99816
   99822      49   99828   99825   99816      51   99831   99825   99816      51
   99831   99825   99828      52   99834   99825   99828      54   99834   99825
   99831      54   99837   99834   99825      55   99840   99834   99825      55
   99840   99834   99837      56   99843   99834   99825      55   99843   99834
   99837      56   99843   99834   99840      56   99846   99792   99795      12
   99846   99852   99855      26   99756   99750   99753       1   99759   99756
   99750       2   99762   99756   99759       4   99765   99762   99756       5
   99768   99762   99756       5   99768   99762   99765       6   99771   99762
   99765       8   99771   99762   99768       8   99780   99756   99759      12
   99780   99786   99789      26   99690   99684   99687       1   99693   99690
   99684       2   99696   99690   99693      45   99699   99696   99690      46
   99702   99696   99690      46   99702   99696   99699      47   99705   99696
   99699      49   99705   99696   99702      49   99708   99705   99696      49
   99711   99705   99696      49   99711   99705   99708      47   99714   99705
   99708      49   99714   99705   99711      49   99717   99714   99705      49
   99720   99714   99705      49   99720   99714   99717      47   99723   99714
   99717      49   99723   99714   99720      49   99726   99723   99714      51
   99729   99723   99714      51   99729   99723   99726      52   99732   99723
   99726      54   99732   99723   99729      54   99735   99732   99723      55
   99738   99732   99723      55   99738   99732   99735      56   99741   99732
   99723      55   99741   99732   99735      56   99741   99732   99738      56
   99744   99690   99693      12   99744   99750   99753      26   99633   99627
   99630       1   99636   99633   99627       2   99639   99633   99636       4
   99642   99639   99633       5   99645   99639   99633       5   99645   99639
   99642       6   99648   99639   99642      60   99648   99639   99645      60
   99651   99648   99639      61   99654   99648   99651      21   99657   99654
   99648      22   99660   99654   99648      22   99660   99654   99657      23
   99663   99654   99648      22   99663   99654   99657      23   99663   99654
   99660      23   99666   99648   99651      21   99669   99666   99648      22
   99672   99666   99648      22   99672   99666   99669      23   99675   99666
   99648      22   99675   99666   99669      23   99675   99666   99672      23
   99678   99633   99636      12   99678   99684   99687      26   99597   99591
   99594       1   99600   99597   99591       2   99603   99597   99600       4
   99606   99603   99597       5   99609   99603   99597       5   99609   99603
   99606       6   99612   99603   99606       8   99612   99603   99609       8
   99621   99597   99600      12   99621   99627   99630      26   99540   99534
   99537       1   99543   99540   99534       2   99546   99540   99543      18
   99549   99546   99540      19   99552   99546   99549      21   99555   99552
   99546      22   99558   99552   99546      22   99558   99552   99555      23
   99561   99552   99546      22   99561   99552   99555      23   99561   99552
   99558      23   99564   99546   99549      61   99567   99564   99546      60
   99570   99564   99546      60   99570   99564   99567       6   99573   99564
   99567      65   99573   99564   99570      65   99576   99573   99564      66
   99579   99573   99564      66   99579   99573   99576      23   99582   99573
   99564      66   99582   99573   99576      23   99582   99573   99579      23
   99585   99540   99543      12   99585   99591   99594      26   99507   99501
   99504       1   99510   99507   99501       2   99513   99507   99510       4
   99516   99513   99507      94   99519   99513   99507      94   99519   99513
   99516      95   99522   99513   99516      97   99522   99513   99519      97
   99525   99522   99513      98   99528   99507   99510      12   99528   99534
   99537      26   99441   99435   99438       1   99444   99441   99435       2
   99447   99441   99444      45   99450   99447   99441      46   99453   99447
   99441      46   99453   99447   99450      47   99456   99447   99450      49
   99456   99447   99453      49   99459   99456   99447      49   99462   99456
   99447      49   99462   99456   99459      47   99465   99456   99459      49
   99465   99456   99462      49   99468   99465   99456      49   99471   99465
   99456      49   99471   99465   99468      47   99474   99465   99468      49
   99474   99465   99471      49   99477   99474   99465      51   99480   99474
   99465      51   99480   99474   99477      52   99483   99474   99477      54
   99483   99474   99480      54   99486   99483   99474      55   99489   99483
   99474      55   99489   99483   99486      56   99492   99483   99474      55
   99492   99483   99486      56   99492   99483   99489      56   99495   99441
   99444      12   99495   99501   99504      26   99411   99405   99408       1
   99414   99411   99405       2   99417   99411   99414      31   99420   99417
   99411      32   99423   99417   99411      32   99423   99417   99420      23
   99426   99417   99411      32   99426   99417   99420      23   99426   99417
   99423      23   99429   99411   99414      12   99429   99435   99438      26
   99363   99357   99360       1   99366   99363   99357       2   99369   99363
   99366      18   99372   99369   99363      19   99375   99369   99372      21
   99378   99375   99369      22   99381   99375   99369      22   99381   99375
   99378      23   99384   99375   99369      22   99384   99375   99378      23
   99384   99375   99381      23   99387   99369   99372      21   99390   99387
   99369      22   99393   99387   99369      22   99393   99387   99390      23
   99396   99387   99369      22   99396   99387   99390      23   99396   99387
   99393      23   99399   99363   99366      12   99399   99405   99408      26
   99321   99315   99318       1   99324   99321   99315       2   99327   99321
   99324      18   99330   99327   99321      76   99333   99327   99330      77
   99336   99333   99327      22   99339   99333   99327      22   99339   99333
   99336      23   99342   99333   99327      22   99342   99333   99336      23
   99342   99333   99339      23   99345   99327   99330      79   99348   99345
   99327      81   99351   99321   99324      12   99351   99357   99360      26
   99273   99267   99270       1   99276   99273   99267       2   99279   99273
   99276      18   99282   99279   99273      19   99285   99279   99282      21
   99288   99285   99279      22   99291   99285   99279      22   99291   99285
   99288      23   99294   99285   99279      22   99294   99285   99288      23
   99294   99285   99291      23   99297   99279   99282      21   99300   99297
   99279      22   99303   99297   99279      22   99303   99297   99300      23
   99306   99297   99279      22   99306   99297   99300      23   99306   99297
   99303      23   99309   99273   99276      12   99309   99315   99318      26
   99252   99246   99249       1   99255   99252   99246       2   99258   99252
   99246       2   99258   99252   99255      58   99261   99252   99255      12
   99261   99252   99258      12   99261   99267   99270      26   99216   99210
   99213       1   99219   99216   99210       2   99222   99216   99219       4
   99225   99222   99216       5   99228   99222   99216       5   99228   99222
   99225       6   99231   99222   99225       8   99231   99222   99228       8
   99240   99216   99219      12   99240   99246   99249      26   99150   99144
   99147       1   99153   99150   99144       2   99156   99150   99153      45
   99159   99156   99150      46   99162   99156   99150      46   99162   99156
   99159      47   99165   99156   99159      49   99165   99156   99162      49
   99168   99165   99156      49   99171   99165   99156      49   99171   99165
   99168      47   99174   99165   99168      49   99174   99165   99171      49
   99177   99174   99165      49   99180   99174   99165      49   99180   99174
   99177      47   99183   99174   99177      49   99183   99174   99180      49
   99186   99183   99174      51   99189   99183   99174      51   99189   99183
   99186      52   99192   99183   99186      54   99192   99183   99189      54
   99195   99192   99183      55   99198   99192   99183      55   99198   99192
   99195      56   99201   99192   99183      55   99201   99192   99195      56
   99201   99192   99198      56   99204   99150   99153      12   99204   99210
   99213      26   99108   99102   99105       1   99111   99108   99102       2
   99114   99108   99111      18   99117   99114   99108      76   99120   99114
   99117      77   99123   99120   99114      22   99126   99120   99114      22
   99126   99120   99123      23   99129   99120   99114      22   99129   99120
   99123      23   99129   99120   99126      23   99132   99114   99117      79
   99135   99132   99114      81   99138   99108   99111      12   99138   99144
   99147      26   99060   99054   99057       1   99063   99060   99054       2
   99066   99060   99063      18   99069   99066   99060      19   99072   99066
   99069      21   99075   99072   99066      22   99078   99072   99066      22
   99078   99072   99075      23   99081   99072   99066      22   99081   99072
   99075      23   99081   99072   99078      23   99084   99066   99069      21
   99087   99084   99066      22   99090   99084   99066      22   99090   99084
   99087      23   99093   99084   99066      22   99093   99084   99087      23
   99093   99084   99090      23   99096   99060   99063      12   99096   99102
   99105      26   98994   98988   98991       1   98997   98994   98988       2
   99000   98994   98997      45   99003   99000   98994      46   99006   99000
   98994      46   99006   99000   99003      47   99009   99000   99003      49
   99009   99000   99006      49   99012   99009   99000      49   99015   99009
   99000      49   99015   99009   99012      47   99018   99009   99012      49
   99018   99009   99015      49   99021   99018   99009      49   99024   99018
   99009      49   99024   99018   99021      47   99027   99018   99021      49
   99027   99018   99024      49   99030   99027   99018      51   99033   99027
   99018      51   99033   99027   99030      52   99036   99027   99030      54
   99036   99027   99033      54   99039   99036   99027      55   99042   99036
   99027      55   99042   99036   99039      56   99045   99036   99027      55
   99045   99036   99039      56   99045   99036   99042      56   99048   98994
   98997      12   99048   99054   99057      26   98952   98949   98946      85
   98955   98949   98946      85   98955   98949   98952      86   98958   98949
   98952      88   98958   98949   98955      88   98961   98958   98949      89
   98964   98958   98949      89   98964   98958   98961      23   98967   98958
   98961      89   98967   98958   98964      89   98970   98967   98958      89
   98973   98967   98958      89   98973   98967   98970      23   98976   98967
   98970      32   98976   98967   98973      32   98979   98976   98946       2
   98979   98976   98967      31   98982   98976   98979      12   98982   98988
   98991      26   98919   98913   98916       1   98922   98919   98913       2
   98925   98919   98922       4   98928   98925   98919      94   98931   98925
   98919      94   98931   98925   98928      95   98934   98925   98928      97
   98934   98925   98931      97   98937   98934   98925      98   98940   98919
   98922      12   98898   98892   98895       1   98901   98898   98892       2
   98904   98898   98892       2   98904   98898   98901      58   98907   98898
   98901      12   98907   98898   98904      12   98907   98913   98916      26
   98826   98820   98823       1   98829   98826   98820       2   98832   98826
   98829      31   98835   98832   98826      32   98838   98832   98826      32
   98838   98832   98835      23   98841   98832   98835     172   98841   98832
   98838     172   98847   98844   98841     174   98850   98844   98847     170
   98853   98850   98844     168   98856   98850   98853     177   98862   98859
   98856     180   98865   98859   98862      36   98868   98865   98859      36
   98871   98865   98868      36   98874   98871   98865      36   98877   98871
   98874      36   98880   98877   98871      36   98883   98877   98880     189
   98886   98826   98829      12   98886   98892   98895      26   98793   98787
   98790       1   98796   98793   98787       2   98799   98793   98796       4
   98802   98799   98793      94   98805   98799   98793      94   98805   98799
   98802      95   98808   98799   98802      97   98808   98799   98805      97
   98811   98808   98799      98   98814   98793   98796      12   98814   98820
   98823      26   98742   98736   98739       1   98745   98742   98736       2
   98748   98742   98745       4   98751   98748   98742       5   98754   98748
   98742       5   98754   98748   98751       6   98757   98748   98751      83
   98757   98748   98754      83   98760   98757   98748      83   98763   98757
   98748      83   98763   98757   98760       6   98766   98757   98760     100
   98766   98757   98763     100   98775   98772   98766      26   98778   98772
   98766      26   98778   98772   98775     103   98781   98742   98745      12
   98781   98787   98790      26   98697   98691   98694       1   98700   98697
   98691       2   98703   98697   98700       4   98706   98703   98697       5
   98709   98703   98697       5   98709   98703   98706       6   98712   98703
   98706      83   98712   98703   98709      83   98715   98712   98703      83
   98718   98712   98703      83   98718   98712   98715       6   98721   98712
   98715       8   98721   98712   98718       8   98730   98697   98700      12
   98730   98736   98739      26   98640   98634   98637       1   98643   98640
   98634       2   98646   98640   98643      18   98649   98646   98640      19
   98652   98646   98649      21   98655   98652   98646      22   98658   98652
   98646      22   98658   98652   98655      23   98661   98652   98646      22
   98661   98652   98655      23   98661   98652   98658      23   98664   98646
   98649      61   98667   98664   98646      60   98670   98664   98646      60
   98670   98664   98667       6   98673   98664   98667      65   98673   98664
   98670      65   98676   98673   98664      66   98679   98673   98664      66
   98679   98673   98676      23   98682   98673   98664      66   98682   98673
   98676      23   98682   98673   98679      23   98685   98640   98643      12
   98685   98691   98694      26   98583   98577   98580       1   98586   98583
   98577       2   98589   98583   98586      18   98592   98589   98583      19
   98595   98589   98592      21   98598   98595   98589      22   98601   98595
   98589      22   98601   98595   98598      23   98604   98595   98589      22
   98604   98595   98598      23   98604   98595   98601      23   98607   98589
   98592      61   98610   98607   98589      60   98613   98607   98589      60
   98613   98607   98610       6   98616   98607   98610      65   98616   98607
   98613      65   98619   98616   98607      66   98622   98616   98607      66
   98622   98616   98619      23   98625   98616   98607      66   98625   98616
   98619      23   98625   98616   98622      23   98628   98583   98586      12
   98628   98634   98637      26   98535   98529   98532       1   98538   98535
   98529       2   98541   98535   98538      18   98544   98541   98535      19
   98547   98541   98544      21   98550   98547   98541      22   98553   98547
   98541      22   98553   98547   98550      23   98556   98547   98541      22
   98556   98547   98550      23   98556   98547   98553      23   98559   98541
   98544      21   98562   98559   98541      22   98565   98559   98541      22
   98565   98559   98562      23   98568   98559   98541      22   98568   98559
   98562      23   98568   98559   98565      23   98571   98535   98538      12
   98571   98577   98580      26   98493   98487   98490       1   98496   98493
   98487       2   98499   98493   98496      18   98502   98499   98493      76
   98505   98499   98502      77   98508   98505   98499      22   98511   98505
   98499      22   98511   98505   98508      23   98514   98505   98499      22
   98514   98505   98508      23   98514   98505   98511      23   98517   98499
   98502      79   98520   98517   98499      81   98523   98493   98496      12
   98523   98529   98532      26   98421   98415   98418       1   98424   98421
   98415       2   98427   98421   98424      45   98430   98427   98421      46
   98433   98427   98421      46   98433   98427   98430      47   98436   98427
   98430      49   98436   98427   98433      49   98439   98436   98427      49
   98442   98436   98427      49   98442   98436   98439      47   98445   98436
   98439      49   98445   98436   98442      49   98448   98445   98436      67
   98451   98445   98436      67   98451   98445   98448      68   98454   98445
   98448      70   98454   98445   98451      70   98457   98454   98445      71
   98460   98454   98457      73   98466   98463   98460      73   98469   98463
   98460      73   98469   98463   98466      75   98475   98472   98460      73
   98478   98472   98460      73   98478   98472   98475      75   98481   98421
   98424      12   98481   98487   98490      26   98400   98394   98397       1
   98403   98400   98394       2   98406   98400   98394       2   98406   98400
   98403      58   98409   98400   98403      12   98409   98400   98406      12
   98409   98415   98418      26   98334   98328   98331       1   98337   98334
   98328       2   98340   98334   98337      45   98343   98340   98334      46
   98346   98340   98334      46   98346   98340   98343      47   98349   98340
   98343      49   98349   98340   98346      49   98352   98349   98340      49
   98355   98349   98340      49   98355   98349   98352      47   98358   98349
   98352      49   98358   98349   98355      49   98361   98358   98349      49
   98364   98358   98349      49   98364   98358   98361      47   98367   98358
   98361      49   98367   98358   98364      49   98370   98367   98358      51
   98373   98367   98358      51   98373   98367   98370      52   98376   98367
   98370      54   98376   98367   98373      54   98379   98376   98367      55
   98382   98376   98367      55   98382   98376   98379      56   98385   98376
   98367      55   98385   98376   98379      56   98385   98376   98382      56
   98388   98334   98337      12   98388   98394   98397      26   98292   98289
   98286      85   98295   98289   98286      85   98295   98289   98292      86
   98298   98289   98292      88   98298   98289   98295      88   98301   98298
   98289      89   98304   98298   98289      89   98304   98298   98301      23
   98307   98298   98301      89   98307   98298   98304      89   98310   98307
   98298      89   98313   98307   98298      89   98313   98307   98310      23
   98316   98307   98310      32   98316   98307   98313      32   98319   98316
   98286       2   98319   98316   98307      31   98322   98316   98319      12
   98322   98328   98331      26   98271   98265   98268       1   98274   98271
   98265       2   98277   98271   98265       2   98277   98271   98274      58
   98280   98271   98274      12   98280   98271   98277      12   98220   98214
   98217       1   98223   98220   98214       2   98226   98220   98223       4
   98229   98226   98220       5   98232   98226   98220       5   98232   98226
   98229       6   98235   98226   98229      83   98235   98226   98232      83
   98238   98235   98226     104   98241   98235   98226     104   98241   98235
   98238      95   98244   98235   98238     106   98244   98235   98241     106
   98250   98247   98244     108   98253   98247   98244     108   98253   98247
   98250      86   98256   98247   98244     108   98256   98247   98250      86
   98256   98247   98253      86   98259   98220   98223      12   98259   98265
   98268      26   98178   98172   98175       1   98181   98178   98172       2
   98184   98178   98181      18   98187   98184   98178      76   98190   98184
   98187      77   98193   98190   98184      22   98196   98190   98184      22
   98196   98190   98193      23   98199   98190   98184      22   98199   98190
   98193      23   98199   98190   98196      23   98202   98184   98187      79
   98205   98202   98184      81   98208   98178   98181      12   98208   98214
   98217      26   98130   98124   98127       1   98133   98130   98124       2
   98136   98130   98133      18   98139   98136   98130      19   98142   98136
   98139      21   98145   98142   98136      22   98148   98142   98136      22
   98148   98142   98145      23   98151   98142   98136      22   98151   98142
   98145      23   98151   98142   98148      23   98154   98136   98139      21
   98157   98154   98136      22   98160   98154   98136      22   98160   98154
   98157      23   98163   98154   98136      22   98163   98154   98157      23
   98163   98154   98160      23   98166   98130   98133      12   98166   98172
   98175      26   98100   98094   98097       1   98103   98100   98094       2
   98106   98100   98103      31   98109   98106   98100      32   98112   98106
   98100      32   98112   98106   98109      23   98115   98106   98100      32
   98115   98106   98109      23   98115   98106   98112      23   98118   98100
   98103      12   98118   98124   98127      26   98052   98046   98049       1
   98055   98052   98046       2   98058   98052   98055      18   98061   98058
   98052      19   98064   98058   98061      21   98067   98064   98058      22
   98070   98064   98058      22   98070   98064   98067      23   98073   98064
   98058      22   98073   98064   98067      23   98073   98064   98070      23
   98076   98058   98061      21   98079   98076   98058      22   98082   98076
   98058      22   98082   98076   98079      23   98085   98076   98058      22
   98085   98076   98079      23   98085   98076   98082      23   98088   98052
   98055      12   98088   98094   98097      26   98022   98016   98019       1
   98025   98022   98016       2   98028   98022   98025      31   98031   98028
   98022      32   98034   98028   98022      32   98034   98028   98031      23
   98037   98028   98022      32   98037   98028   98031      23   98037   98028
   98034      23   98040   98022   98025      12   98040   98046   98049      26
   97986   97980   97983       1   97989   97986   97980       2   97992   97986
   97989       4   97995   97992   97986       5   97998   97992   97986       5
   97998   97992   97995       6   98001   97992   97995       8   98001   97992
   97998       8   98010   97986   97989      12   98010   98016   98019      26
   97956   97950   97953       1   97959   97956   97950       2   97962   97956
   97959      31   97965   97962   97956      32   97968   97962   97956      32
   97968   97962   97965      23   97971   97962   97956      32   97971   97962
   97965      23   97971   97962   97968      23   97974   97956   97959      12
   97974   97980   97983      26   97899   97893   97896       1   97902   97899
   97893       2   97905   97899   97902       4   97908   97905   97899       5
   97911   97905   97899       5   97911   97905   97908       6   97914   97905
   97908      60   97914   97905   97911      60   97917   97914   97905      61
   97920   97914   97917      21   97923   97920   97914      22   97926   97920
   97914      22   97926   97920   97923      23   97929   97920   97914      22
   97929   97920   97923      23   97929   97920   97926      23   97932   97914
   97917      21   97935   97932   97914      22   97938   97932   97914      22
   97938   97932   97935      23   97941   97932   97914      22   97941   97932
   97935      23   97941   97932   97938      23   97944   97899   97902      12
   97944   97950   97953      26   97842   97836   97839       1   97845   97842
   97836       2   97848   97842   97845       4   97851   97848   97842       5
   97854   97848   97842       5   97854   97848   97851       6   97857   97848
   97851      60   97857   97848   97854      60   97860   97857   97848      61
   97863   97857   97860      21   97866   97863   97857      22   97869   97863
   97857      22   97869   97863   97866      23   97872   97863   97857      22
   97872   97863   97866      23   97872   97863   97869      23   97875   97857
   97860      21   97878   97875   97857      22   97881   97875   97857      22
   97881   97875   97878      23   97884   97875   97857      22   97884   97875
   97878      23   97884   97875   97881      23   97887   97842   97845      12
   97887   97893   97896      26   97806   97800   97803       1   97809   97806
   97800       2   97812   97806   97809       4   97815   97812   97806       5
   97818   97812   97806       5   97818   97812   97815       6   97821   97812
   97815       8   97821   97812   97818       8   97830   97806   97809      12
   97830   97836   97839      26   97758   97752   97755       1   97761   97758
   97752       2   97764   97758   97761      18   97767   97764   97758      19
   97770   97764   97767      21   97773   97770   97764      22   97776   97770
   97764      22   97776   97770   97773      23   97779   97770   97764      22
   97779   97770   97773      23   97779   97770   97776      23   97782   97764
   97767      21   97785   97782   97764      22   97788   97782   97764      22
   97788   97782   97785      23   97791   97782   97764      22   97791   97782
   97785      23   97791   97782   97788      23   97794   97758   97761      12
   97794   97800   97803      26   97737   97731   97734       1   97740   97737
   97731       2   97743   97737   97731       2   97743   97737   97740      58
   97746   97737   97740      12   97746   97737   97743      12   97746   97752
   97755      26   97686   97680   97683       1   97689   97686   97680       2
   97692   97686   97689       4   97695   97692   97686       5   97698   97692
   97686       5   97698   97692   97695       6   97701   97692   97695      83
   97701   97692   97698      83   97704   97701   97692      83   97707   97701
   97692      83   97707   97701   97704       6   97710   97701   97704     100
   97710   97701   97707     100   97719   97716   97710      26   97722   97716
   97710      26   97722   97716   97719     103   97725   97686   97689      12
   97725   97731   97734      26   97629   97623   97626       1   97632   97629
   97623       2   97635   97629   97632       4   97638   97635   97629       5
   97641   97635   97629       5   97641   97635   97638       6   97644   97635
   97638      60   97644   97635   97641      60   97647   97644   97635      61
   97650   97644   97647      21   97653   97650   97644      22   97656   97650
   97644      22   97656   97650   97653      23   97659   97650   97644      22
   97659   97650   97653      23   97659   97650   97656      23   97662   97644
   97647      21   97665   97662   97644      22   97668   97662   97644      22
   97668   97662   97665      23   97671   97662   97644      22   97671   97662
   97665      23   97671   97662   97668      23   97674   97629   97632      12
   97674   97680   97683      26   97578   97572   97575       1   97581   97578
   97572       2   97584   97578   97581       4   97587   97584   97578       5
   97590   97584   97578       5   97590   97584   97587       6   97593   97584
   97587      83   97593   97584   97590      83   97596   97593   97584     104
   97599   97593   97584     104   97599   97593   97596      95   97602   97593
   97596     106   97602   97593   97599     106   97608   97605   97602     108
   97611   97605   97602     108   97611   97605   97608      86   97614   97605
   97602     108   97614   97605   97608      86   97614   97605   97611      86
   97617   97578   97581      12   97617   97623   97626      26   97521   97515
   97518       1   97524   97521   97515       2   97527   97521   97524       4
   97530   97527   97521       5   97533   97527   97521       5   97533   97527
   97530       6   97536   97527   97530      60   97536   97527   97533      60
   97539   97536   97527      61   97542   97536   97539      21   97545   97542
   97536      22   97548   97542   97536      22   97548   97542   97545      23
   97551   97542   97536      22   97551   97542   97545      23   97551   97542
   97548      23   97554   97536   97539      21   97557   97554   97536      22
   97560   97554   97536      22   97560   97554   97557      23   97563   97554
   97536      22   97563   97554   97557      23   97563   97554   97560      23
   97566   97521   97524      12   97566   97572   97575      26   97491   97485
   97488       1   97494   97491   97485       2   97497   97491   97494      31
   97500   97497   97491      32   97503   97497   97491      32   97503   97497
   97500      23   97506   97497   97491      32   97506   97497   97500      23
   97506   97497   97503      23   97509   97491   97494      12   97509   97515
   97518      26   97419   97413   97416       1   97422   97419   97413       2
   97425   97419   97422      45   97428   97425   97419      46   97431   97425
   97419      46   97431   97425   97428      47   97434   97425   97428      49
   97434   97425   97431      49   97437   97434   97425      49   97440   97434
   97425      49   97440   97434   97437      47   97443   97434   97437      49
   97443   97434   97440      49   97446   97443   97434      67   97449   97443
   97434      67   97449   97443   97446      68   97452   97443   97446      70
   97452   97443   97449      70   97455   97452   97443      71   97458   97452
   97455      73   97464   97461   97458      73   97467   97461   97458      73
   97467   97461   97464      75   97473   97470   97458      73   97476   97470
   97458      73   97476   97470   97473      75   97479   97419   97422      12
   97479   97485   97488      26   97389   97383   97386       1   97392   97389
   97383       2   97395   97389   97392      31   97398   97395   97389      32
   97401   97395   97389      32   97401   97395   97398      23   97404   97395
   97389      32   97404   97395   97398      23   97404   97395   97401      23
   97407   97389   97392      12   97407   97413   97416      26   97353   97347
   97350       1   97356   97353   97347       2   97359   97353   97356       4
   97362   97359   97353       5   97365   97359   97353       5   97365   97359
   97362       6   97368   97359   97362       8   97368   97359   97365       8
   97377   97353   97356      12   97377   97383   97386      26   97323   97317
   97320       1   97326   97323   97317       2   97329   97323   97326      31
   97332   97329   97323      32   97335   97329   97323      32   97335   97329
   97332      23   97338   97329   97323      32   97338   97329   97332      23
   97338   97329   97335      23   97341   97323   97326      12   97341   97347
   97350      26   97302   97296   97299       1   97305   97302   97296       2
   97308   97302   97296       2   97308   97302   97305      58   97311   97302
   97305      12   97311   97302   97308      12   97311   97317   97320      26
   97242   97236   97239       1   97245   97242   97236       2   97248   97242
   97245      31   97251   97248   97242      32   97254   97248   97242      32
   97254   97248   97251      23   97257   97248   97251      34   97257   97248
   97254      34   97263   97260   97257      36   97266   97260   97263      36
   97269   97266   97260      36   97272   97266   97269      36   97275   97272
   97266      36   97278   97272   97275      36   97281   97278   97272      36
   97284   97278   97281      36   97287   97284   97257      36   97287   97284
   97278      36   97290   97242   97245      12   97290   97296   97299      26
   97176   97170   97173       1   97179   97176   97170       2   97182   97176
   97179      45   97185   97182   97176      46   97188   97182   97176      46
   97188   97182   97185      47   97191   97182   97185      49   97191   97182
   97188      49   97194   97191   97182      49   97197   97191   97182      49
   97197   97191   97194      47   97200   97191   97194      49   97200   97191
   97197      49   97203   97200   97191      49   97206   97200   97191      49
   97206   97200   97203      47   97209   97200   97203      49   97209   97200
   97206      49   97212   97209   97200      51   97215   97209   97200      51
   97215   97209   97212      52   97218   97209   97212      54   97218   97209
   97215      54   97221   97218   97209      55   97224   97218   97209      55
   97224   97218   97221      56   97227   97218   97209      55   97227   97218
   97221      56   97227   97218   97224      56   97230   97176   97179      12
   97230   97236   97239      26   97128   97122   97125       1   97131   97128
   97122       2   97134   97128   97131      18   97137   97134   97128      19
   97140   97134   97137      21   97143   97140   97134      22   97146   97140
   97134      22   97146   97140   97143      23   97149   97140   97134      22
   97149   97140   97143      23   97149   97140   97146      23   97152   97134
   97137      21   97155   97152   97134      22   97158   97152   97134      22
   97158   97152   97155      23   97161   97152   97134      22   97161   97152
   97155      23   97161   97152   97158      23   97164   97128   97131      12
   97164   97170   97173      26   97092   97086   97089       1   97095   97092
   97086       2   97098   97092   97095       4   97101   97098   97092       5
   97104   97098   97092       5   97104   97098   97101       6   97107   97098
   97101       8   97107   97098   97104       8   97116   97092   97095      12
   97116   97122   97125      26   97026   97020   97023       1   97029   97026
   97020       2   97032   97026   97029      45   97035   97032   97026      46
   97038   97032   97026      46   97038   97032   97035      47   97041   97032
   97035      49   97041   97032   97038      49   97044   97041   97032      49
   97047   97041   97032      49   97047   97041   97044      47   97050   97041
   97044      49   97050   97041   97047      49   97053   97050   97041      49
   97056   97050   97041      49   97056   97050   97053      47   97059   97050
   97053      49   97059   97050   97056      49   97062   97059   97050      51
   97065   97059   97050      51   97065   97059   97062      52   97068   97059
   97062      54   97068   97059   97065      54   97071   97068   97059      55
   97074   97068   97059      55   97074   97068   97071      56   97077   97068
   97059      55   97077   97068   97071      56   97077   97068   97074      56
   97080   97026   97029      12   97080   97086   97089      26   96990   96984
   96987      56   96993   96984   96987      56   96993   96984   96990      56
   96996   96984   96987     109   96996   96984   96990     109   96996   96984
   96993     109   96999   96996   96984     110   97002   96996   96999     191
   97005   97002   96996      32   97008   97002   96996      32   97008   97002
   97005      23   97011   97002   96996      32   97011   97002   97005      23
   97011   97002   97008      23   97014   96996   96999     113   97014   97020
   97023      26   96891   96888   96885     121   96894   96888   96885     121
   96894   96888   96891      86   96897   96888   96891      88   96897   96888
   96894      88   96900   96897   96888      88   96903   96897   96900     121
   96909   96906   96903     124   96912   96906   96909     126   96918   96915
   96912     128   96921   96915   96918     130   96933   96930   96927      73
   96936   96930   96927      73   96936   96930   96933      75   96945   96942
   96939     138   96948   96942   96945     138   96954   96897   96900      88
   96957   96954   96897      88   96960   96954   96957     148   96963   96960
   96954     149   96966   96954   96957      88   96966   96906   96909     150
   96969   96966   96954      88   96969   96966   96906      88   96972   96966
   96969     148   96975   96972   96966     149   96807   96801   96804       1
   96810   96807   96801       2   96813   96807   96810       4   96816   96813
   96807       5   96819   96813   96807       5   96819   96813   96816       6
   96822   96813   96816      83   96822   96813   96819      83   96825   96822
   96813      83   96828   96822   96813      83   96828   96822   96825       6
   96831   96822   96825       8   96831   96822   96828       8   96840   96807
   96810      12   96741   96735   96738       1   96744   96741   96735       2
   96747   96741   96744      45   96750   96747   96741      46   96753   96747
   96741      46   96753   96747   96750      47   96756   96747   96750      49
   96756   96747   96753      49   96759   96756   96747      49   96762   96756
   96747      49   96762   96756   96759      47   96765   96756   96759      49
   96765   96756   96762      49   96768   96765   96756      49   96771   96765
   96756      49   96771   96765   96768      47   96774   96765   96768      49
   96774   96765   96771      49   96777   96774   96765      51   96780   96774
   96765      51   96780   96774   96777      52   96783   96774   96777      54
   96783   96774   96780      54   96786   96783   96774      55   96789   96783
   96774      55   96789   96783   96786      56   96792   96783   96774      55
   96792   96783   96786      56   96792   96783   96789      56   96795   96741
   96744      12   96795   96801   96804      26   96699   96696   96693      85
   96702   96696   96693      85   96702   96696   96699      86   96705   96696
   96699      88   96705   96696   96702      88   96708   96705   96696      89
   96711   96705   96696      89   96711   96705   96708      23   96714   96705
   96708      89   96714   96705   96711      89   96717   96714   96705      89
   96720   96714   96705      89   96720   96714   96717      23   96723   96714
   96717      32   96723   96714   96720      32   96726   96723   96693       2
   96726   96723   96714      31   96729   96723   96726      12   96729   96735
   96738      26   96642   96636   96639       1   96645   96642   96636       2
   96648   96642   96645      18   96651   96648   96642      19   96654   96648
   96651      21   96657   96654   96648      22   96660   96654   96648      22
   96660   96654   96657      23   96663   96654   96648      22   96663   96654
   96657      23   96663   96654   96660      23   96666   96648   96651      61
   96669   96666   96648      60   96672   96666   96648      60   96672   96666
   96669       6   96675   96666   96669      65   96675   96666   96672      65
   96678   96675   96666      66   96681   96675   96666      66   96681   96675
   96678      23   96684   96675   96666      66   96684   96675   96678      23
   96684   96675   96681      23   96687   96642   96645      12   96597   96591
   96594       1   96600   96597   96591       2   96603   96597   96600       4
   96606   96603   96597       5   96609   96603   96597       5   96609   96603
   96606       6   96612   96603   96606      83   96612   96603   96609      83
   96615   96612   96603      83   96618   96612   96603      83   96618   96612
   96615       6   96621   96612   96615       8   96621   96612   96618       8
   96630   96597   96600      12   96630   96636   96639      26   96555   96549
   96552       1   96558   96555   96549       2   96561   96555   96558      18
   96564   96561   96555      76   96567   96561   96564      77   96570   96567
   96561      22   96573   96567   96561      22   96573   96567   96570      23
   96576   96567   96561      22   96576   96567   96570      23   96576   96567
   96573      23   96579   96561   96564      79   96582   96579   96561      81
   96585   96555   96558      12   96585   96591   96594      26   96507   96501
   96504       1   96510   96507   96501       2   96513   96507   96510      18
   96516   96513   96507      19   96519   96513   96516      21   96522   96519
   96513      22   96525   96519   96513      22   96525   96519   96522      23
   96528   96519   96513      22   96528   96519   96522      23   96528   96519
   96525      23   96531   96513   96516      21   96534   96531   96513      22
   96537   96531   96513      22   96537   96531   96534      23   96540   96531
   96513      22   96540   96531   96534      23   96540   96531   96537      23
   96543   96507   96510      12   96543   96549   96552      26   96459   96453
   96456       1   96462   96459   96453       2   96465   96459   96462      18
   96468   96465   96459      19   96471   96465   96468      21   96474   96471
   96465      22   96477   96471   96465      22   96477   96471   96474      23
   96480   96471   96465      22   96480   96471   96474      23   96480   96471
   96477      23   96483   96465   96468      21   96486   96483   96465      22
   96489   96483   96465      22   96489   96483   96486      23   96492   96483
   96465      22   96492   96483   96486      23   96492   96483   96489      23
   96495   96459   96462      12   96495   96501   96504      26   96411   96405
   96408       1   96414   96411   96405       2   96417   96411   96414      18
   96420   96417   96411      19   96423   96417   96420      21   96426   96423
   96417      22   96429   96423   96417      22   96429   96423   96426      23
   96432   96423   96417      22   96432   96423   96426      23   96432   96423
   96429      23   96435   96417   96420      21   96438   96435   96417      22
   96441   96435   96417      22   96441   96435   96438      23   96444   96435
   96417      22   96444   96435   96438      23   96444   96435   96441      23
   96447   96411   96414      12   96447   96453   96456      26   96366   96360
   96363       1   96369   96366   96360       2   96372   96366   96369       4
   96375   96372   96366       5   96378   96372   96366       5   96378   96372
   96375       6   96381   96372   96375      83   96381   96372   96378      83
   96384   96381   96372      83   96387   96381   96372      83   96387   96381
   96384       6   96390   96381   96384       8   96390   96381   96387       8
   96399   96366   96369      12   96399   96405   96408      26   96336   96330
   96333       1   96339   96336   96330       2   96342   96336   96339      31
   96345   96342   96336      32   96348   96342   96336      32   96348   96342
   96345      23   96351   96342   96336      32   96351   96342   96345      23
   96351   96342   96348      23   96354   96336   96339      12   96354   96360
   96363      26   96294   96288   96291       1   96297   96294   96288       2
   96300   96294   96297      18   96303   96300   96294      76   96306   96300
   96303      77   96309   96306   96300      22   96312   96306   96300      22
   96312   96306   96309      23   96315   96306   96300      22   96315   96306
   96309      23   96315   96306   96312      23   96318   96300   96303      79
   96321   96318   96300      81   96324   96294   96297      12   96324   96330
   96333      26   96252   96246   96249       1   96255   96252   96246       2
   96258   96252   96255      18   96261   96258   96252      76   96264   96258
   96261      77   96267   96264   96258      22   96270   96264   96258      22
   96270   96264   96267      23   96273   96264   96258      22   96273   96264
   96267      23   96273   96264   96270      23   96276   96258   96261      79
   96279   96276   96258      81   96282   96252   96255      12   96282   96288
   96291      26   96195   96189   96192       1   96198   96195   96189       2
   96201   96195   96198       4   96204   96201   96195       5   96207   96201
   96195       5   96207   96201   96204       6   96210   96201   96204      60
   96210   96201   96207      60   96213   96210   96201      61   96216   96210
   96213      21   96219   96216   96210      22   96222   96216   96210      22
   96222   96216   96219      23   96225   96216   96210      22   96225   96216
   96219      23   96225   96216   96222      23   96228   96210   96213      21
   96231   96228   96210      22   96234   96228   96210      22   96234   96228
   96231      23   96237   96228   96210      22   96237   96228   96231      23
   96237   96228   96234      23   96240   96195   96198      12   96240   96246
   96249      26   96138   96132   96135       1   96141   96138   96132       2
   96144   96138   96141       4   96147   96144   96138       5   96150   96144
   96138       5   96150   96144   96147       6   96153   96144   96147      60
   96153   96144   96150      60   96156   96153   96144      61   96159   96153
   96156      21   96162   96159   96153      22   96165   96159   96153      22
   96165   96159   96162      23   96168   96159   96153      22   96168   96159
   96162      23   96168   96159   96165      23   96171   96153   96156      21
   96174   96171   96153      22   96177   96171   96153      22   96177   96171
   96174      23   96180   96171   96153      22   96180   96171   96174      23
   96180   96171   96177      23   96183   96138   96141      12   96183   96189
   96192      26   96105   96099   96102       1   96108   96105   96099       2
   96111   96105   96108       4   96114   96111   96105      94   96117   96111
   96105      94   96117   96111   96114      95   96120   96111   96114      97
   96120   96111   96117      97   96123   96120   96111      98   96126   96105
   96108      12   96126   96132   96135      26   96075   96069   96072       1
   96078   96075   96069       2   96081   96075   96078      31   96084   96081
   96075      32   96087   96081   96075      32   96087   96081   96084      23
   96090   96081   96075      32   96090   96081   96084      23   96090   96081
   96087      23   96093   96075   96078      12   96093   96099   96102      26
   96027   96021   96024       1   96030   96027   96021       2   96033   96027
   96030      18   96036   96033   96027      19   96039   96033   96036      21
   96042   96039   96033      22   96045   96039   96033      22   96045   96039
   96042      23   96048   96039   96033      22   96048   96039   96042      23
   96048   96039   96045      23   96051   96033   96036      21   96054   96051
   96033      22   96057   96051   96033      22   96057   96051   96054      23
   96060   96051   96033      22   96060   96051   96054      23   96060   96051
   96057      23   96063   96027   96030      12   96063   96069   96072      26
   96006   96000   96003       1   96009   96006   96000       2   96012   96006
   96000       2   96012   96006   96009      58   96015   96006   96009      12
   96015   96006   96012      12   96015   96021   96024      26   95976   95970
   95973       1   95979   95976   95970       2   95982   95976   95979      31
   95985   95982   95976      32   95988   95982   95976      32   95988   95982
   95985      23   95991   95982   95976      32   95991   95982   95985      23
   95991   95982   95988      23   95994   95976   95979      12   95994   96000
   96003      26   95946   95940   95943       1   95949   95946   95940       2
   95952   95946   95949      31   95955   95952   95946      32   95958   95952
   95946      32   95958   95952   95955      23   95961   95952   95946      32
   95961   95952   95955      23   95961   95952   95958      23   95964   95946
   95949      12   95964   95970   95973      26   95910   95904   95907       1
   95913   95910   95904       2   95916   95910   95913       4   95919   95916
   95910       5   95922   95916   95910       5   95922   95916   95919       6
   95925   95916   95919       8   95925   95916   95922       8   95934   95910
   95913      12   95934   95940   95943      26   95853   95847   95850       1
   95856   95853   95847       2   95859   95853   95856       4   95862   95859
   95853       5   95865   95859   95853       5   95865   95859   95862       6
   95868   95859   95862      60   95868   95859   95865      60   95871   95868
   95859      61   95874   95868   95871      21   95877   95874   95868      22
   95880   95874   95868      22   95880   95874   95877      23   95883   95874
   95868      22   95883   95874   95877      23   95883   95874   95880      23
   95886   95868   95871      21   95889   95886   95868      22   95892   95886
   95868      22   95892   95886   95889      23   95895   95886   95868      22
   95895   95886   95889      23   95895   95886   95892      23   95898   95853
   95856      12   95898   95904   95907      26   95796   95790   95793       1
   95799   95796   95790       2   95802   95796   95799       4   95805   95802
   95796       5   95808   95802   95796       5   95808   95802   95805       6
   95811   95802   95805      60   95811   95802   95808      60   95814   95811
   95802      61   95817   95811   95814      21   95820   95817   95811      22
   95823   95817   95811      22   95823   95817   95820      23   95826   95817
   95811      22   95826   95817   95820      23   95826   95817   95823      23
   95829   95811   95814      21   95832   95829   95811      22   95835   95829
   95811      22   95835   95829   95832      23   95838   95829   95811      22
   95838   95829   95832      23   95838   95829   95835      23   95841   95796
   95799      12   95841   95847   95850      26   95766   95760   95763       1
   95769   95766   95760       2   95772   95766   95769      31   95775   95772
   95766      32   95778   95772   95766      32   95778   95772   95775      23
   95781   95772   95766      32   95781   95772   95775      23   95781   95772
   95778      23   95784   95766   95769      12   95784   95790   95793      26
   95724   95718   95721       1   95727   95724   95718       2   95730   95724
   95727      18   95733   95730   95724      76   95736   95730   95733      77
   95739   95736   95730      22   95742   95736   95730      22   95742   95736
   95739      23   95745   95736   95730      22   95745   95736   95739      23
   95745   95736   95742      23   95748   95730   95733      79   95751   95748
   95730      81   95754   95724   95727      12   95754   95760   95763      26
   95652   95646   95649       1   95655   95652   95646       2   95658   95652
   95655      45   95661   95658   95652      46   95664   95658   95652      46
   95664   95658   95661      47   95667   95658   95661      49   95667   95658
   95664      49   95670   95667   95658      49   95673   95667   95658      49
   95673   95667   95670      47   95676   95667   95670      49   95676   95667
   95673      49   95679   95676   95667      67   95682   95676   95667      67
   95682   95676   95679      68   95685   95676   95679      70   95685   95676
   95682      70   95688   95685   95676      71   95691   95685   95688      73
   95697   95694   95691      73   95700   95694   95691      73   95700   95694
   95697      75   95706   95703   95691      73   95709   95703   95691      73
   95709   95703   95706      75   95712   95652   95655      12   95712   95718
   95721      26   95604   95598   95601       1   95607   95604   95598       2
   95610   95604   95607      18   95613   95610   95604      19   95616   95610
   95613      21   95619   95616   95610      22   95622   95616   95610      22
   95622   95616   95619      23   95625   95616   95610      22   95625   95616
   95619      23   95625   95616   95622      23   95628   95610   95613      21
   95631   95628   95610      22   95634   95628   95610      22   95634   95628
   95631      23   95637   95628   95610      22   95637   95628   95631      23
   95637   95628   95634      23   95640   95604   95607      12   95640   95646
   95649      26   95556   95550   95553       1   95559   95556   95550       2
   95562   95556   95559      18   95565   95562   95556      19   95568   95562
   95565      21   95571   95568   95562      22   95574   95568   95562      22
   95574   95568   95571      23   95577   95568   95562      22   95577   95568
   95571      23   95577   95568   95574      23   95580   95562   95565      21
   95583   95580   95562      22   95586   95580   95562      22   95586   95580
   95583      23   95589   95580   95562      22   95589   95580   95583      23
   95589   95580   95586      23   95592   95556   95559      12   95592   95598
   95601      26   95490   95484   95487       1   95493   95490   95484       2
   95496   95490   95493      45   95499   95496   95490      46   95502   95496
   95490      46   95502   95496   95499      47   95505   95496   95499      49
   95505   95496   95502      49   95508   95505   95496      49   95511   95505
   95496      49   95511   95505   95508      47   95514   95505   95508      49
   95514   95505   95511      49   95517   95514   95505      49   95520   95514
   95505      49   95520   95514   95517      47   95523   95514   95517      49
   95523   95514   95520      49   95526   95523   95514      51   95529   95523
   95514      51   95529   95523   95526      52   95532   95523   95526      54
   95532   95523   95529      54   95535   95532   95523      55   95538   95532
   95523      55   95538   95532   95535      56   95541   95532   95523      55
   95541   95532   95535      56   95541   95532   95538      56   95544   95490
   95493      12   95544   95550   95553      26   95448   95442   95445       1
   95451   95448   95442       2   95454   95448   95451      18   95457   95454
   95448      76   95460   95454   95457      77   95463   95460   95454      22
   95466   95460   95454      22   95466   95460   95463      23   95469   95460
   95454      22   95469   95460   95463      23   95469   95460   95466      23
   95472   95454   95457      79   95475   95472   95454      81   95478   95448
   95451      12   95478   95484   95487      26   95406   95403   95400      85
   95409   95403   95400      85   95409   95403   95406      86   95412   95403
   95406      88   95412   95403   95409      88   95415   95412   95403      89
   95418   95412   95403      89   95418   95412   95415      23   95421   95412
   95415      89   95421   95412   95418      89   95424   95421   95412      89
   95427   95421   95412      89   95427   95421   95424      23   95430   95421
   95424      32   95430   95421   95427      32   95433   95430   95400       2
   95433   95430   95421      31   95436   95430   95433      12   95436   95442
   95445      26   95370   95364   95367       1   95373   95370   95364       2
   95376   95370   95373       4   95379   95376   95370       5   95382   95376
   95370       5   95382   95376   95379       6   95385   95376   95379       8
   95385   95376   95382       8   95394   95370   95373      12   95313   95307
   95310       1   95316   95313   95307       2   95319   95313   95316      18
   95322   95319   95313      19   95325   95319   95322      21   95328   95325
   95319      22   95331   95325   95319      22   95331   95325   95328      23
   95334   95325   95319      22   95334   95325   95328      23   95334   95325
   95331      23   95337   95319   95322      61   95340   95337   95319      60
   95343   95337   95319      60   95343   95337   95340       6   95346   95337
   95340      65   95346   95337   95343      65   95349   95346   95337      66
   95352   95346   95337      66   95352   95346   95349      23   95355   95346
   95337      66   95355   95346   95349      23   95355   95346   95352      23
   95358   95313   95316      12   95358   95364   95367      26   95256   95250
   95253       1   95259   95256   95250       2   95262   95256   95259      18
   95265   95262   95256      19   95268   95262   95265      21   95271   95268
   95262      22   95274   95268   95262      22   95274   95268   95271      23
   95277   95268   95262      22   95277   95268   95271      23   95277   95268
   95274      23   95280   95262   95265      61   95283   95280   95262      60
   95286   95280   95262      60   95286   95280   95283       6   95289   95280
   95283      65   95289   95280   95286      65   95292   95289   95280      66
   95295   95289   95280      66   95295   95289   95292      23   95298   95289
   95280      66   95298   95289   95292      23   95298   95289   95295      23
   95301   95256   95259      12   95301   95307   95310      26   95235   95229
   95232       1   95238   95235   95229       2   95241   95235   95229       2
   95241   95235   95238      58   95244   95235   95238      12   95244   95235
   95241      12   95244   95250   95253      26   95169   95163   95166       1
   95172   95169   95163       2   95175   95169   95172      45   95178   95175
   95169      46   95181   95175   95169      46   95181   95175   95178      47
   95184   95175   95178      49   95184   95175   95181      49   95187   95184
   95175      49   95190   95184   95175      49   95190   95184   95187      47
   95193   95184   95187      49   95193   95184   95190      49   95196   95193
   95184      49   95199   95193   95184      49   95199   95193   95196      47
   95202   95193   95196      49   95202   95193   95199      49   95205   95202
   95193      51   95208   95202   95193      51   95208   95202   95205      52
   95211   95202   95205      54   95211   95202   95208      54   95214   95211
   95202      55   95217   95211   95202      55   95217   95211   95214      56
   95220   95211   95202      55   95220   95211   95214      56   95220   95211
   95217      56   95223   95169   95172      12   95223   95229   95232      26
   95124   95118   95121       1   95127   95124   95118       2   95130   95124
   95127       4   95133   95130   95124       5   95136   95130   95124       5
   95136   95130   95133       6   95139   95130   95133      83   95139   95130
   95136      83   95142   95139   95130      83   95145   95139   95130      83
   95145   95139   95142       6   95148   95139   95142       8   95148   95139
   95145       8   95157   95124   95127      12   95157   95163   95166      26
   95076   95070   95073       1   95079   95076   95070       2   95082   95076
   95079      18   95085   95082   95076      19   95088   95082   95085      21
   95091   95088   95082      22   95094   95088   95082      22   95094   95088
   95091      23   95097   95088   95082      22   95097   95088   95091      23
   95097   95088   95094      23   95100   95082   95085      21   95103   95100
   95082      22   95106   95100   95082      22   95106   95100   95103      23
   95109   95100   95082      22   95109   95100   95103      23   95109   95100
   95106      23   95112   95076   95079      12   95112   95118   95121      26
   95025   95019   95022       1   95028   95025   95019       2   95031   95025
   95028       4   95034   95031   95025       5   95037   95031   95025       5
   95037   95031   95034       6   95040   95031   95034      83   95040   95031
   95037      83   95043   95040   95031     104   95046   95040   95031     104
   95046   95040   95043      95   95049   95040   95043     106   95049   95040
   95046     106   95055   95052   95049     108   95058   95052   95049     108
   95058   95052   95055      86   95061   95052   95049     108   95061   95052
   95055      86   95061   95052   95058      86   95064   95025   95028      12
   95064   95070   95073      26   94983   94977   94980       1   94986   94983
   94977       2   94989   94983   94986       4   94992   94989   94983       5
   94995   94989   94983       5   94995   94989   94992       6   94998   94989
   94992     100   94998   94989   94995     100   95007   95004   94998      26
   95010   95004   94998      26   95010   95004   95007     103   95013   94983
   94986      12   95013   95019   95022      26   94935   94929   94932       1
   94938   94935   94929       2   94941   94935   94938      18   94944   94941
   94935      19   94947   94941   94944      21   94950   94947   94941      22
   94953   94947   94941      22   94953   94947   94950      23   94956   94947
   94941      22   94956   94947   94950      23   94956   94947   94953      23
   94959   94941   94944      21   94962   94959   94941      22   94965   94959
   94941      22   94965   94959   94962      23   94968   94959   94941      22
   94968   94959   94962      23   94968   94959   94965      23   94971   94935
   94938      12   94971   94977   94980      26   94875   94869   94872       1
   94878   94875   94869       2   94881   94875   94878      31   94884   94881
   94875      32   94887   94881   94875      32   94887   94881   94884      23
   94890   94881   94884      34   94890   94881   94887      34   94896   94893
   94890      36   94899   94893   94896      36   94902   94899   94893      36
   94905   94899   94902      36   94908   94905   94899      36   94911   94905
   94908      36   94914   94911   94905      36   94917   94911   94914      36
   94920   94917   94890      36   94920   94917   94911      36   94923   94875
   94878      12   94923   94929   94932      26   94839   94833   94836       1
   94842   94839   94833       2   94845   94839   94842       4   94848   94845
   94839       5   94851   94845   94839       5   94851   94845   94848       6
   94854   94845   94848       8   94854   94845   94851       8   94863   94839
   94842      12   94863   94869   94872      26   94818   94812   94815       1
   94821   94818   94812       2   94824   94818   94812       2   94824   94818
   94821      58   94827   94818   94821      12   94827   94818   94824      12
   94827   94833   94836      26   94788   94782   94785       1   94791   94788
   94782       2   94794   94788   94791      31   94797   94794   94788      32
   94800   94794   94788      32   94800   94794   94797      23   94803   94794
   94788      32   94803   94794   94797      23   94803   94794   94800      23
   94806   94788   94791      12   94806   94812   94815      26   94737   94731
   94734       1   94740   94737   94731       2   94743   94737   94740       4
   94746   94743   94737       5   94749   94743   94737       5   94749   94743
   94746       6   94752   94743   94746      83   94752   94743   94749      83
   94755   94752   94743     104   94758   94752   94743     104   94758   94752
   94755      95   94761   94752   94755     106   94761   94752   94758     106
   94767   94764   94761     108   94770   94764   94761     108   94770   94764
   94767      86   94773   94764   94761     108   94773   94764   94767      86
   94773   94764   94770      86   94776   94737   94740      12   94776   94782
   94785      26   94707   94701   94704       1   94710   94707   94701       2
   94713   94707   94710      31   94716   94713   94707      32   94719   94713
   94707      32   94719   94713   94716      23   94722   94713   94707      32
   94722   94713   94716      23   94722   94713   94719      23   94725   94707
   94710      12   94725   94731   94734      26   94671   94665   94668       1
   94674   94671   94665       2   94677   94671   94674       4   94680   94677
   94671       5   94683   94677   94671       5   94683   94677   94680       6
   94686   94677   94680       8   94686   94677   94683       8   94695   94671
   94674      12   94695   94701   94704      26   94608   94602   94605       1
   94611   94608   94602       2   94614   94608   94611      31   94617   94614
   94608      32   94620   94614   94608      32   94620   94614   94617      23
   94623   94614   94617      34   94623   94614   94620      34   94629   94626
   94623      36   94632   94626   94629      36   94635   94632   94626      36
   94638   94632   94635      39   94644   94641   94638      41   94650   94647
   94638      39   94653   94647   94650      36   94656   94653   94623      36
   94656   94653   94647      36   94659   94608   94611      12   94659   94665
   94668      26   94587   94581   94584       1   94590   94587   94581       2
   94593   94587   94581       2   94593   94587   94590      58   94596   94587
   94590      12   94596   94587   94593      12   94596   94602   94605      26
   94539   94533   94536       1   94542   94539   94533       2   94545   94539
   94542      18   94548   94545   94539      19   94551   94545   94548      21
   94554   94551   94545      22   94557   94551   94545      22   94557   94551
   94554      23   94560   94551   94545      22   94560   94551   94554      23
   94560   94551   94557      23   94563   94545   94548      21   94566   94563
   94545      22   94569   94563   94545      22   94569   94563   94566      23
   94572   94563   94545      22   94572   94563   94566      23   94572   94563
   94569      23   94575   94539   94542      12   94575   94581   94584      26
   94494   94488   94491       1   94497   94494   94488       2   94500   94494
   94497       4   94503   94500   94494       5   94506   94500   94494       5
   94506   94500   94503       6   94509   94500   94503      83   94509   94500
   94506      83   94512   94509   94500      83   94515   94509   94500      83
   94515   94509   94512       6   94518   94509   94512       8   94518   94509
   94515       8   94527   94494   94497      12   94527   94533   94536      26
   94461   94455   94458       1   94464   94461   94455       2   94467   94461
   94464       4   94470   94467   94461      94   94473   94467   94461      94
   94473   94467   94470      95   94476   94467   94470      97   94476   94467
   94473      97   94479   94476   94467      98   94482   94461   94464      12
   94482   94488   94491      26   94428   94422   94425       1   94431   94428
   94422       2   94434   94428   94431       4   94437   94434   94428      94
   94440   94434   94428      94   94440   94434   94437      95   94443   94434
   94437      97   94443   94434   94440      97   94446   94443   94434      98
   94449   94428   94431      12   94449   94455   94458      26   94395   94389
   94392       1   94398   94395   94389       2   94401   94395   94398       4
   94404   94401   94395      94   94407   94401   94395      94   94407   94401
   94404      95   94410   94401   94404      97   94410   94401   94407      97
   94413   94410   94401      98   94416   94395   94398      12   94416   94422
   94425      26   94344   94338   94341       1   94347   94344   94338       2
   94350   94344   94347       4   94353   94350   94344       5   94356   94350
   94344       5   94356   94350   94353       6   94359   94350   94353      83
   94359   94350   94356      83   94362   94359   94350      83   94365   94359
   94350      83   94365   94359   94362       6   94368   94359   94362     100
   94368   94359   94365     100   94377   94374   94368      26   94380   94374
   94368      26   94380   94374   94377     103   94383   94344   94347      12
   94383   94389   94392      26   94293   94287   94290       1   94296   94293
   94287       2   94299   94293   94296       4   94302   94299   94293       5
   94305   94299   94293       5   94305   94299   94302       6   94308   94299
   94302      83   94308   94299   94305      83   94311   94308   94299     104
   94314   94308   94299     104   94314   94308   94311      95   94317   94308
   94311     106   94317   94308   94314     106   94323   94320   94317     108
   94326   94320   94317     108   94326   94320   94323      86   94329   94320
   94317     108   94329   94320   94323      86   94329   94320   94326      86
   94332   94293   94296      12   94332   94338   94341      26   94236   94230
   94233       1   94239   94236   94230       2   94242   94236   94239      18
   94245   94242   94236      19   94248   94242   94245      21   94251   94248
   94242      22   94254   94248   94242      22   94254   94248   94251      23
   94257   94248   94242      22   94257   94248   94251      23   94257   94248
   94254      23   94260   94242   94245      61   94263   94260   94242      60
   94266   94260   94242      60   94266   94260   94263       6   94269   94260
   94263      65   94269   94260   94266      65   94272   94269   94260      66
   94275   94269   94260      66   94275   94269   94272      23   94278   94269
   94260      66   94278   94269   94272      23   94278   94269   94275      23
   94281   94236   94239      12   94281   94287   94290      26   94170   94164
   94167       1   94173   94170   94164       2   94176   94170   94173      45
   94179   94176   94170      46   94182   94176   94170      46   94182   94176
   94179      47   94185   94176   94179      49   94185   94176   94182      49
   94188   94185   94176      49   94191   94185   94176      49   94191   94185
   94188      47   94194   94185   94188      49   94194   94185   94191      49
   94197   94194   94185      49   94200   94194   94185      49   94200   94194
   94197      47   94203   94194   94197      49   94203   94194   94200      49
   94206   94203   94194      51   94209   94203   94194      51   94209   94203
   94206      52   94212   94203   94206      54   94212   94203   94209      54
   94215   94212   94203      55   94218   94212   94203      55   94218   94212
   94215      56   94221   94212   94203      55   94221   94212   94215      56
   94221   94212   94218      56   94224   94170   94173      12   94224   94230
   94233      26   94125   94119   94122       1   94128   94125   94119       2
   94131   94125   94128       4   94134   94131   94125       5   94137   94131
   94125       5   94137   94131   94134       6   94140   94131   94134      83
   94140   94131   94137      83   94143   94140   94131      83   94146   94140
   94131      83   94146   94140   94143       6   94149   94140   94143       8
   94149   94140   94146       8   94158   94125   94128      12   94158   94164
   94167      26   94077   94071   94074       1   94080   94077   94071       2
   94083   94077   94080      18   94086   94083   94077      19   94089   94083
   94086      21   94092   94089   94083      22   94095   94089   94083      22
   94095   94089   94092      23   94098   94089   94083      22   94098   94089
   94092      23   94098   94089   94095      23   94101   94083   94086      21
   94104   94101   94083      22   94107   94101   94083      22   94107   94101
   94104      23   94110   94101   94083      22   94110   94101   94104      23
   94110   94101   94107      23   94113   94077   94080      12   94113   94119
   94122      26   94020   94014   94017       1   94023   94020   94014       2
   94026   94020   94023      18   94029   94026   94020      19   94032   94026
   94029      21   94035   94032   94026      22   94038   94032   94026      22
   94038   94032   94035      23   94041   94032   94026      22   94041   94032
   94035      23   94041   94032   94038      23   94044   94026   94029      61
   94047   94044   94026      60   94050   94044   94026      60   94050   94044
   94047       6   94053   94044   94047      65   94053   94044   94050      65
   94056   94053   94044      66   94059   94053   94044      66   94059   94053
   94056      23   94062   94053   94044      66   94062   94053   94056      23
   94062   94053   94059      23   94065   94020   94023      12   94065   94071
   94074      26   93963   93957   93960       1   93966   93963   93957       2
   93969   93963   93966       4   93972   93969   93963       5   93975   93969
   93963       5   93975   93969   93972       6   93978   93969   93972      60
   93978   93969   93975      60   93981   93978   93969      61   93984   93978
   93981      21   93987   93984   93978      22   93990   93984   93978      22
   93990   93984   93987      23   93993   93984   93978      22   93993   93984
   93987      23   93993   93984   93990      23   93996   93978   93981      21
   93999   93996   93978      22   94002   93996   93978      22   94002   93996
   93999      23   94005   93996   93978      22   94005   93996   93999      23
   94005   93996   94002      23   94008   93963   93966      12   94008   94014
   94017      26   93930   93924   93927       1   93933   93930   93924       2
   93936   93930   93933       4   93939   93936   93930      94   93942   93936
   93930      94   93942   93936   93939      95   93945   93936   93939      97
   93945   93936   93942      97   93948   93945   93936      98   93951   93930
   93933      12   93951   93957   93960      26   93909   93903   93906       1
   93912   93909   93903       2   93915   93909   93903       2   93915   93909
   93912      58   93918   93909   93912      12   93918   93909   93915      12
   93918   93924   93927      26   93864   93858   93861       1   93867   93864
   93858       2   93870   93864   93867       4   93873   93870   93864       5
   93876   93870   93864       5   93876   93870   93873       6   93879   93870
   93873      83   93879   93870   93876      83   93882   93879   93870      83
   93885   93879   93870      83   93885   93879   93882       6   93888   93879
   93882       8   93888   93879   93885       8   93897   93864   93867      12
   93897   93903   93906      26   93816   93810   93813       1   93819   93816
   93810       2   93822   93816   93819      18   93825   93822   93816      19
   93828   93822   93825      21   93831   93828   93822      22   93834   93828
   93822      22   93834   93828   93831      23   93837   93828   93822      22
   93837   93828   93831      23   93837   93828   93834      23   93840   93822
   93825      21   93843   93840   93822      22   93846   93840   93822      22
   93846   93840   93843      23   93849   93840   93822      22   93849   93840
   93843      23   93849   93840   93846      23   93852   93816   93819      12
   93852   93858   93861      26   93795   93789   93792       1   93798   93795
   93789       2   93801   93795   93789       2   93801   93795   93798      58
   93804   93795   93798      12   93804   93795   93801      12   93804   93810
   93813      26   93765   93759   93762       1   93768   93765   93759       2
   93771   93765   93768      31   93774   93771   93765      32   93777   93771
   93765      32   93777   93771   93774      23   93780   93771   93765      32
   93780   93771   93774      23   93780   93771   93777      23   93783   93765
   93768      12   93783   93789   93792      26   93723   93717   93720       1
   93726   93723   93717       2   93729   93723   93726       4   93732   93729
   93723       5   93735   93729   93723       5   93735   93729   93732       6
   93738   93729   93732     100   93738   93729   93735     100   93747   93744
   93738      26   93750   93744   93738      26   93750   93744   93747     103
   93753   93723   93726      12   93753   93759   93762      26   93657   93651
   93654       1   93660   93657   93651       2   93663   93657   93660      45
   93666   93663   93657      46   93669   93663   93657      46   93669   93663
   93666      47   93672   93663   93666      49   93672   93663   93669      49
   93675   93672   93663      49   93678   93672   93663      49   93678   93672
   93675      47   93681   93672   93675      49   93681   93672   93678      49
   93684   93681   93672      49   93687   93681   93672      49   93687   93681
   93684      47   93690   93681   93684      49   93690   93681   93687      49
   93693   93690   93681      51   93696   93690   93681      51   93696   93690
   93693      52   93699   93690   93693      54   93699   93690   93696      54
   93702   93699   93690      55   93705   93699   93690      55   93705   93699
   93702      56   93708   93699   93690      55   93708   93699   93702      56
   93708   93699   93705      56   93711   93657   93660      12   93711   93717
   93720      26   93627   93621   93624       1   93630   93627   93621       2
   93633   93627   93630      31   93636   93633   93627      32   93639   93633
   93627      32   93639   93633   93636      23   93642   93633   93627      32
   93642   93633   93636      23   93642   93633   93639      23   93645   93627
   93630      12   93645   93651   93654      26   93570   93564   93567       1
   93573   93570   93564       2   93576   93570   93573      18   93579   93576
   93570      19   93582   93576   93579      21   93585   93582   93576      22
   93588   93582   93576      22   93588   93582   93585      23   93591   93582
   93576      22   93591   93582   93585      23   93591   93582   93588      23
   93594   93576   93579      61   93597   93594   93576      60   93600   93594
   93576      60   93600   93594   93597       6   93603   93594   93597      65
   93603   93594   93600      65   93606   93603   93594      66   93609   93603
   93594      66   93609   93603   93606      23   93612   93603   93594      66
   93612   93603   93606      23   93612   93603   93609      23   93615   93570
   93573      12   93615   93621   93624      26   93528   93522   93525       1
   93531   93528   93522       2   93534   93528   93531      18   93537   93534
   93528      76   93540   93534   93537      77   93543   93540   93534      22
   93546   93540   93534      22   93546   93540   93543      23   93549   93540
   93534      22   93549   93540   93543      23   93549   93540   93546      23
   93552   93534   93537      79   93555   93552   93534      81   93558   93528
   93531      12   93558   93564   93567      26   93477   93471   93474       1
   93480   93477   93471       2   93483   93477   93480       4   93486   93483
   93477       5   93489   93483   93477       5   93489   93483   93486       6
   93492   93483   93486      83   93492   93483   93489      83   93495   93492
   93483     104   93498   93492   93483     104   93498   93492   93495      95
   93501   93492   93495     106   93501   93492   93498     106   93507   93504
   93501     108   93510   93504   93501     108   93510   93504   93507      86
   93513   93504   93501     108   93513   93504   93507      86   93513   93504
   93510      86   93516   93477   93480      12   93516   93522   93525      26
   93447   93441   93444       1   93450   93447   93441       2   93453   93447
   93450      31   93456   93453   93447      32   93459   93453   93447      32
   93459   93453   93456      23   93462   93453   93447      32   93462   93453
   93456      23   93462   93453   93459      23   93465   93447   93450      12
   93465   93471   93474      26   93405   93402   93399      85   93408   93402
   93399      85   93408   93402   93405      86   93411   93402   93405      88
   93411   93402   93408      88   93414   93411   93402      89   93417   93411
   93402      89   93417   93411   93414      23   93420   93411   93414      89
   93420   93411   93417      89   93423   93420   93411      89   93426   93420
   93411      89   93426   93420   93423      23   93429   93420   93423      32
   93429   93420   93426      32   93432   93429   93399       2   93432   93429
   93420      31   93435   93429   93432      12   93435   93441   93444      26
   93348   93342   93345       1   93351   93348   93342       2   93354   93348
   93351      18   93357   93354   93348      19   93360   93354   93357      21
   93363   93360   93354      22   93366   93360   93354      22   93366   93360
   93363      23   93369   93360   93354      22   93369   93360   93363      23
   93369   93360   93366      23   93372   93354   93357      61   93375   93372
   93354      60   93378   93372   93354      60   93378   93372   93375       6
   93381   93372   93375      65   93381   93372   93378      65   93384   93381
   93372      66   93387   93381   93372      66   93387   93381   93384      23
   93390   93381   93372      66   93390   93381   93384      23   93390   93381
   93387      23   93393   93348   93351      12   93282   93276   93279       1
   93285   93282   93276       2   93288   93282   93285      45   93291   93288
   93282      46   93294   93288   93282      46   93294   93288   93291      47
   93297   93288   93291      49   93297   93288   93294      49   93300   93297
   93288      49   93303   93297   93288      49   93303   93297   93300      47
   93306   93297   93300      49   93306   93297   93303      49   93309   93306
   93297      49   93312   93306   93297      49   93312   93306   93309      47
   93315   93306   93309      49   93315   93306   93312      49   93318   93315
   93306      51   93321   93315   93306      51   93321   93315   93318      52
   93324   93315   93318      54   93324   93315   93321      54   93327   93324
   93315      55   93330   93324   93315      55   93330   93324   93327      56
   93333   93324   93315      55   93333   93324   93327      56   93333   93324
   93330      56   93336   93282   93285      12   93336   93342   93345      26
   93225   93219   93222       1   93228   93225   93219       2   93231   93225
   93228       4   93234   93231   93225       5   93237   93231   93225       5
   93237   93231   93234       6   93240   93231   93234      60   93240   93231
   93237      60   93243   93240   93231      61   93246   93240   93243      21
   93249   93246   93240      22   93252   93246   93240      22   93252   93246
   93249      23   93255   93246   93240      22   93255   93246   93249      23
   93255   93246   93252      23   93258   93240   93243      21   93261   93258
   93240      22   93264   93258   93240      22   93264   93258   93261      23
   93267   93258   93240      22   93267   93258   93261      23   93267   93258
   93264      23   93270   93225   93228      12   93270   93276   93279      26
   93183   93177   93180       1   93186   93183   93177       2   93189   93183
   93186      18   93192   93189   93183      76   93195   93189   93192      77
   93198   93195   93189      22   93201   93195   93189      22   93201   93195
   93198      23   93204   93195   93189      22   93204   93195   93198      23
   93204   93195   93201      23   93207   93189   93192      79   93210   93207
   93189      81   93213   93183   93186      12   93213   93219   93222      26
   93111   93105   93108       1   93114   93111   93105       2   93117   93111
   93114      45   93120   93117   93111      46   93123   93117   93111      46
   93123   93117   93120      47   93126   93117   93120      49   93126   93117
   93123      49   93129   93126   93117      49   93132   93126   93117      49
   93132   93126   93129      47   93135   93126   93129      49   93135   93126
   93132      49   93138   93135   93126      67   93141   93135   93126      67
   93141   93135   93138      68   93144   93135   93138      70   93144   93135
   93141      70   93147   93144   93135      71   93150   93144   93147      73
   93156   93153   93150      73   93159   93153   93150      73   93159   93153
   93156      75   93165   93162   93150      73   93168   93162   93150      73
   93168   93162   93165      75   93171   93111   93114      12   93171   93177
   93180      26   93045   93039   93042       1   93048   93045   93039       2
   93051   93045   93048      45   93054   93051   93045      46   93057   93051
   93045      46   93057   93051   93054      47   93060   93051   93054      49
   93060   93051   93057      49   93063   93060   93051      49   93066   93060
   93051      49   93066   93060   93063      47   93069   93060   93063      49
   93069   93060   93066      49   93072   93069   93060      49   93075   93069
   93060      49   93075   93069   93072      47   93078   93069   93072      49
   93078   93069   93075      49   93081   93078   93069      51   93084   93078
   93069      51   93084   93078   93081      52   93087   93078   93081      54
   93087   93078   93084      54   93090   93087   93078      55   93093   93087
   93078      55   93093   93087   93090      56   93096   93087   93078      55
   93096   93087   93090      56   93096   93087   93093      56   93099   93045
   93048      12   93099   93105   93108      26   92988   92982   92985       1
   92991   92988   92982       2   92994   92988   92991      18   92997   92994
   92988      19   93000   92994   92997      21   93003   93000   92994      22
   93006   93000   92994      22   93006   93000   93003      23   93009   93000
   92994      22   93009   93000   93003      23   93009   93000   93006      23
   93012   92994   92997      61   93015   93012   92994      60   93018   93012
   92994      60   93018   93012   93015       6   93021   93012   93015      65
   93021   93012   93018      65   93024   93021   93012      66   93027   93021
   93012      66   93027   93021   93024      23   93030   93021   93012      66
   93030   93021   93024      23   93030   93021   93027      23   93033   92988
   92991      12   93033   93039   93042      26   92931   92925   92928       1
   92934   92931   92925       2   92937   92931   92934      18   92940   92937
   92931      19   92943   92937   92940      21   92946   92943   92937      22
   92949   92943   92937      22   92949   92943   92946      23   92952   92943
   92937      22   92952   92943   92946      23   92952   92943   92949      23
   92955   92937   92940      61   92958   92955   92937      60   92961   92955
   92937      60   92961   92955   92958       6   92964   92955   92958      65
   92964   92955   92961      65   92967   92964   92955      66   92970   92964
   92955      66   92970   92964   92967      23   92973   92964   92955      66
   92973   92964   92967      23   92973   92964   92970      23   92976   92931
   92934      12   92976   92982   92985      26   92886   92880   92883       1
   92889   92886   92880       2   92892   92886   92889       4   92895   92892
   92886       5   92898   92892   92886       5   92898   92892   92895       6
   92901   92892   92895      83   92901   92892   92898      83   92904   92901
   92892      83   92907   92901   92892      83   92907   92901   92904       6
   92910   92901   92904       8   92910   92901   92907       8   92919   92886
   92889      12   92919   92925   92928      26   92829   92823   92826       1
   92832   92829   92823       2   92835   92829   92832      18   92838   92835
   92829      19   92841   92835   92838      21   92844   92841   92835      22
   92847   92841   92835      22   92847   92841   92844      23   92850   92841
   92835      22   92850   92841   92844      23   92850   92841   92847      23
   92853   92835   92838      61   92856   92853   92835      60   92859   92853
   92835      60   92859   92853   92856       6   92862   92853   92856      65
   92862   92853   92859      65   92865   92862   92853      66   92868   92862
   92853      66   92868   92862   92865      23   92871   92862   92853      66
   92871   92862   92865      23   92871   92862   92868      23   92874   92829
   92832      12   92874   92880   92883      26   92808   92802   92805       1
   92811   92808   92802       2   92814   92808   92802       2   92814   92808
   92811      58   92817   92808   92811      12   92817   92808   92814      12
   92817   92823   92826      26   92751   92745   92748       1   92754   92751
   92745       2   92757   92751   92754      18   92760   92757   92751      19
   92763   92757   92760      21   92766   92763   92757      22   92769   92763
   92757      22   92769   92763   92766      23   92772   92763   92757      22
   92772   92763   92766      23   92772   92763   92769      23   92775   92757
   92760      61   92778   92775   92757      60   92781   92775   92757      60
   92781   92775   92778       6   92784   92775   92778      65   92784   92775
   92781      65   92787   92784   92775      66   92790   92784   92775      66
   92790   92784   92787      23   92793   92784   92775      66   92793   92784
   92787      23   92793   92784   92790      23   92796   92751   92754      12
   92796   92802   92805      26   92685   92679   92682       1   92688   92685
   92679       2   92691   92685   92688      45   92694   92691   92685      46
   92697   92691   92685      46   92697   92691   92694      47   92700   92691
   92694      49   92700   92691   92697      49   92703   92700   92691      49
   92706   92700   92691      49   92706   92700   92703      47   92709   92700
   92703      49   92709   92700   92706      49   92712   92709   92700      49
   92715   92709   92700      49   92715   92709   92712      47   92718   92709
   92712      49   92718   92709   92715      49   92721   92718   92709      51
   92724   92718   92709      51   92724   92718   92721      52   92727   92718
   92721      54   92727   92718   92724      54   92730   92727   92718      55
   92733   92727   92718      55   92733   92727   92730      56   92736   92727
   92718      55   92736   92727   92730      56   92736   92727   92733      56
   92739   92685   92688      12   92739   92745   92748      26   92634   92628
   92631       1   92637   92634   92628       2   92640   92634   92637       4
   92643   92640   92634       5   92646   92640   92634       5   92646   92640
   92643       6   92649   92640   92643      83   92649   92640   92646      83
   92652   92649   92640      83   92655   92649   92640      83   92655   92649
   92652       6   92658   92649   92652     100   92658   92649   92655     100
   92667   92664   92658      26   92670   92664   92658      26   92670   92664
   92667     103   92673   92634   92637      12   92673   92679   92682      26
   92598   92592   92595       1   92601   92598   92592       2   92604   92598
   92601       4   92607   92604   92598       5   92610   92604   92598       5
   92610   92604   92607       6   92613   92604   92607       8   92613   92604
   92610       8   92622   92598   92601      12   92622   92628   92631      26
   92553   92547   92550       1   92556   92553   92547       2   92559   92553
   92556       4   92562   92559   92553       5   92565   92559   92553       5
   92565   92559   92562       6   92568   92559   92562      83   92568   92559
   92565      83   92571   92568   92559      83   92574   92568   92559      83
   92574   92568   92571       6   92577   92568   92571       8   92577   92568
   92574       8   92586   92553   92556      12   92586   92592   92595      26
   92511   92505   92508       1   92514   92511   92505       2   92517   92511
   92514       4   92520   92517   92511       5   92523   92517   92511       5
   92523   92517   92520       6   92526   92517   92520     100   92526   92517
   92523     100   92535   92532   92526      26   92538   92532   92526      26
   92538   92532   92535     103   92541   92511   92514      12   92541   92547
   92550      26   92481   92475   92478       1   92484   92481   92475       2
   92487   92481   92484      31   92490   92487   92481      32   92493   92487
   92481      32   92493   92487   92490      23   92496   92487   92481      32
   92496   92487   92490      23   92496   92487   92493      23   92499   92481
   92484      12   92499   92505   92508      26   92439   92436   92433      85
   92442   92436   92433      85   92442   92436   92439      86   92445   92436
   92439      88   92445   92436   92442      88   92448   92445   92436      89
   92451   92445   92436      89   92451   92445   92448      23   92454   92445
   92448      89   92454   92445   92451      89   92457   92454   92445      89
   92460   92454   92445      89   92460   92454   92457      23   92463   92454
   92457      32   92463   92454   92460      32   92466   92463   92433       2
   92466   92463   92454      31   92469   92463   92466      12   92469   92475
   92478      26   92397   92391   92394       1   92400   92397   92391       2
   92403   92397   92400      18   92406   92403   92397      76   92409   92403
   92406      77   92412   92409   92403      22   92415   92409   92403      22
   92415   92409   92412      23   92418   92409   92403      22   92418   92409
   92412      23   92418   92409   92415      23   92421   92403   92406      79
   92424   92421   92403      81   92427   92397   92400      12   92340   92334
   92337       1   92343   92340   92334       2   92346   92340   92343       4
   92349   92346   92340       5   92352   92346   92340       5   92352   92346
   92349       6   92355   92346   92349      60   92355   92346   92352      60
   92358   92355   92346      61   92361   92355   92358      21   92364   92361
   92355      22   92367   92361   92355      22   92367   92361   92364      23
   92370   92361   92355      22   92370   92361   92364      23   92370   92361
   92367      23   92373   92355   92358      21   92376   92373   92355      22
   92379   92373   92355      22   92379   92373   92376      23   92382   92373
   92355      22   92382   92373   92376      23   92382   92373   92379      23
   92385   92340   92343      12   92385   92391   92394      26   92307   92301
   92304       1   92310   92307   92301       2   92313   92307   92310       4
   92316   92313   92307      94   92319   92313   92307      94   92319   92313
   92316      95   92322   92313   92316      97   92322   92313   92319      97
   92325   92322   92313      98   92328   92307   92310      12   92328   92334
   92337      26   92271   92265   92268       1   92274   92271   92265       2
   92277   92271   92274       4   92280   92277   92271       5   92283   92277
   92271       5   92283   92277   92280       6   92286   92277   92280       8
   92286   92277   92283       8   92295   92271   92274      12   92295   92301
   92304      26   92214   92208   92211       1   92217   92214   92208       2
   92220   92214   92217       4   92223   92220   92214       5   92226   92220
   92214       5   92226   92220   92223       6   92229   92220   92223      60
   92229   92220   92226      60   92232   92229   92220      61   92235   92229
   92232      21   92238   92235   92229      22   92241   92235   92229      22
   92241   92235   92238      23   92244   92235   92229      22   92244   92235
   92238      23   92244   92235   92241      23   92247   92229   92232      21
   92250   92247   92229      22   92253   92247   92229      22   92253   92247
   92250      23   92256   92247   92229      22   92256   92247   92250      23
   92256   92247   92253      23   92259   92214   92217      12   92259   92265
   92268      26   92184   92178   92181       1   92187   92184   92178       2
   92190   92184   92187      31   92193   92190   92184      32   92196   92190
   92184      32   92196   92190   92193      23   92199   92190   92184      32
   92199   92190   92193      23   92199   92190   92196      23   92202   92184
   92187      12   92202   92208   92211      26   92142   92139   92136      85
   92145   92139   92136      85   92145   92139   92142      86   92148   92139
   92142      88   92148   92139   92145      88   92151   92148   92139      89
   92154   92148   92139      89   92154   92148   92151      23   92157   92148
   92151      89   92157   92148   92154      89   92160   92157   92148      89
   92163   92157   92148      89   92163   92157   92160      23   92166   92157
   92160      32   92166   92157   92163      32   92169   92166   92136       2
   92169   92166   92157      31   92172   92166   92169      12   92172   92178
   92181      26   92085   92079   92082       1   92088   92085   92079       2
   92091   92085   92088      18   92094   92091   92085      19   92097   92091
   92094      21   92100   92097   92091      22   92103   92097   92091      22
   92103   92097   92100      23   92106   92097   92091      22   92106   92097
   92100      23   92106   92097   92103      23   92109   92091   92094      61
   92112   92109   92091      60   92115   92109   92091      60   92115   92109
   92112       6   92118   92109   92112      65   92118   92109   92115      65
   92121   92118   92109      66   92124   92118   92109      66   92124   92118
   92121      23   92127   92118   92109      66   92127   92118   92121      23
   92127   92118   92124      23   92130   92085   92088      12   92052   92046
   92049       1   92055   92052   92046       2   92058   92052   92055       4
   92061   92058   92052      94   92064   92058   92052      94   92064   92058
   92061      95   92067   92058   92061     154   92067   92058   92064     154
   92070   92067   92058     155   92073   92052   92055      12   92073   92079
   92082      26   91980   91974   91977       1   91983   91980   91974       2
   91986   91980   91983      45   91989   91986   91980      46   91992   91986
   91980      46   91992   91986   91989      47   91995   91986   91989      49
   91995   91986   91992      49   91998   91995   91986      49   92001   91995
   91986      49   92001   91995   91998      47   92004   91995   91998      49
   92004   91995   92001      49   92007   92004   91995      67   92010   92004
   91995      67   92010   92004   92007      68   92013   92004   92007      70
   92013   92004   92010      70   92016   92013   92004      71   92019   92013
   92016      73   92025   92022   92019      73   92028   92022   92019      73
   92028   92022   92025      75   92034   92031   92019      73   92037   92031
   92019      73   92037   92031   92034      75   92040   91980   91983      12
   92040   92046   92049      26   91923   91917   91920       1   91926   91923
   91917       2   91929   91923   91926       4   91932   91929   91923       5
   91935   91929   91923       5   91935   91929   91932       6   91938   91929
   91932      60   91938   91929   91935      60   91941   91938   91929      61
   91944   91938   91941      21   91947   91944   91938      22   91950   91944
   91938      22   91950   91944   91947      23   91953   91944   91938      22
   91953   91944   91947      23   91953   91944   91950      23   91956   91938
   91941      21   91959   91956   91938      22   91962   91956   91938      22
   91962   91956   91959      23   91965   91956   91938      22   91965   91956
   91959      23   91965   91956   91962      23   91968   91923   91926      12
   91968   91974   91977      26   91866   91860   91863       1   91869   91866
   91860       2   91872   91866   91869       4   91875   91872   91866       5
   91878   91872   91866       5   91878   91872   91875       6   91881   91872
   91875      60   91881   91872   91878      60   91884   91881   91872      61
   91887   91881   91884      21   91890   91887   91881      22   91893   91887
   91881      22   91893   91887   91890      23   91896   91887   91881      22
   91896   91887   91890      23   91896   91887   91893      23   91899   91881
   91884      21   91902   91899   91881      22   91905   91899   91881      22
   91905   91899   91902      23   91908   91899   91881      22   91908   91899
   91902      23   91908   91899   91905      23   91911   91866   91869      12
   91911   91917   91920      26   91836   91830   91833       1   91839   91836
   91830       2   91842   91836   91839      31   91845   91842   91836      32
   91848   91842   91836      32   91848   91842   91845      23   91851   91842
   91836      32   91851   91842   91845      23   91851   91842   91848      23
   91854   91836   91839      12   91854   91860   91863      26   91803   91797
   91800       1   91806   91803   91797       2   91809   91803   91806       4
   91812   91809   91803      94   91815   91809   91803      94   91815   91809
   91812      95   91818   91809   91812     154   91818   91809   91815     154
   91821   91818   91809     155   91824   91803   91806      12   91824   91830
   91833      26   91782   91776   91779       1   91785   91782   91776       2
   91788   91782   91776       2   91788   91782   91785      58   91791   91782
   91785      12   91791   91782   91788      12   91791   91797   91800      26
   91761   91755   91758       1   91764   91761   91755       2   91767   91761
   91755       2   91767   91761   91764      58   91770   91761   91764      12
   91770   91761   91767      12   91770   91776   91779      26   91740   91734
   91737       1   91743   91740   91734       2   91746   91740   91734       2
   91746   91740   91743      58   91749   91740   91743      12   91749   91740
   91746      12   91749   91755   91758      26   91683   91677   91680       1
   91686   91683   91677       2   91689   91683   91686       4   91692   91689
   91683       5   91695   91689   91683       5   91695   91689   91692       6
   91698   91689   91692      60   91698   91689   91695      60   91701   91698
   91689      61   91704   91698   91701      21   91707   91704   91698      22
   91710   91704   91698      22   91710   91704   91707      23   91713   91704
   91698      22   91713   91704   91707      23   91713   91704   91710      23
   91716   91698   91701      21   91719   91716   91698      22   91722   91716
   91698      22   91722   91716   91719      23   91725   91716   91698      22
   91725   91716   91719      23   91725   91716   91722      23   91728   91683
   91686      12   91728   91734   91737      26   91635   91629   91632       1
   91638   91635   91629       2   91641   91635   91638      18   91644   91641
   91635      19   91647   91641   91644      21   91650   91647   91641      22
   91653   91647   91641      22   91653   91647   91650      23   91656   91647
   91641      22   91656   91647   91650      23   91656   91647   91653      23
   91659   91641   91644      21   91662   91659   91641      22   91665   91659
   91641      22   91665   91659   91662      23   91668   91659   91641      22
   91668   91659   91662      23   91668   91659   91665      23   91671   91635
   91638      12   91671   91677   91680      26   91578   91572   91575       1
   91581   91578   91572       2   91584   91578   91581      18   91587   91584
   91578      19   91590   91584   91587      21   91593   91590   91584      22
   91596   91590   91584      22   91596   91590   91593      23   91599   91590
   91584      22   91599   91590   91593      23   91599   91590   91596      23
   91602   91584   91587      61   91605   91602   91584      60   91608   91602
   91584      60   91608   91602   91605       6   91611   91602   91605      65
   91611   91602   91608      65   91614   91611   91602      66   91617   91611
   91602      66   91617   91611   91614      23   91620   91611   91602      66
   91620   91611   91614      23   91620   91611   91617      23   91623   91578
   91581      12   91623   91629   91632      26   91557   91551   91554       1
   91560   91557   91551       2   91563   91557   91551       2   91563   91557
   91560      58   91566   91557   91560      12   91566   91557   91563      12
   91566   91572   91575      26   91512   91506   91509       1   91515   91512
   91506       2   91518   91512   91515       4   91521   91518   91512       5
   91524   91518   91512       5   91524   91518   91521       6   91527   91518
   91521      83   91527   91518   91524      83   91530   91527   91518      83
   91533   91527   91518      83   91533   91527   91530       6   91536   91527
   91530       8   91536   91527   91533       8   91545   91512   91515      12
   91545   91551   91554      26   91467   91461   91464       1   91470   91467
   91461       2   91473   91467   91470       4   91476   91473   91467       5
   91479   91473   91467       5   91479   91473   91476       6   91482   91473
   91476      83   91482   91473   91479      83   91485   91482   91473      83
   91488   91482   91473      83   91488   91482   91485       6   91491   91482
   91485       8   91491   91482   91488       8   91500   91467   91470      12
   91500   91506   91509      26   91419   91413   91416       1   91422   91419
   91413       2   91425   91419   91422      18   91428   91425   91419      19
   91431   91425   91428      21   91434   91431   91425      22   91437   91431
   91425      22   91437   91431   91434      23   91440   91431   91425      22
   91440   91431   91434      23   91440   91431   91437      23   91443   91425
   91428      21   91446   91443   91425      22   91449   91443   91425      22
   91449   91443   91446      23   91452   91443   91425      22   91452   91443
   91446      23   91452   91443   91449      23   91455   91419   91422      12
   91455   91461   91464      26   91389   91383   91386       1   91392   91389
   91383       2   91395   91389   91392      31   91398   91395   91389      32
   91401   91395   91389      32   91401   91395   91398      23   91404   91395
   91389      32   91404   91395   91398      23   91404   91395   91401      23
   91407   91389   91392      12   91407   91413   91416      26   91359   91353
   91356       1   91362   91359   91353       2   91365   91359   91362      31
   91368   91365   91359      32   91371   91365   91359      32   91371   91365
   91368      23   91374   91365   91359      32   91374   91365   91368      23
   91374   91365   91371      23   91377   91359   91362      12   91377   91383
   91386      26   91287   91281   91284       1   91290   91287   91281       2
   91293   91287   91290      45   91296   91293   91287      46   91299   91293
   91287      46   91299   91293   91296      47   91302   91293   91296      49
   91302   91293   91299      49   91305   91302   91293      49   91308   91302
   91293      49   91308   91302   91305      47   91311   91302   91305      49
   91311   91302   91308      49   91314   91311   91302      67   91317   91311
   91302      67   91317   91311   91314      68   91320   91311   91314      70
   91320   91311   91317      70   91323   91320   91311      71   91326   91320
   91323      73   91332   91329   91326      73   91335   91329   91326      73
   91335   91329   91332      75   91341   91338   91326      73   91344   91338
   91326      73   91344   91338   91341      75   91347   91287   91290      12
   91347   91353   91356      26   91245   91239   91242       1   91248   91245
   91239       2   91251   91245   91248      18   91254   91251   91245      76
   91257   91251   91254      77   91260   91257   91251      22   91263   91257
   91251      22   91263   91257   91260      23   91266   91257   91251      22
   91266   91257   91260      23   91266   91257   91263      23   91269   91251
   91254      79   91272   91269   91251      81   91275   91245   91248      12
   91275   91281   91284      26   91215   91209   91212       1   91218   91215
   91209       2   91221   91215   91218      31   91224   91221   91215      32
   91227   91221   91215      32   91227   91221   91224      23   91230   91221
   91215      32   91230   91221   91224      23   91230   91221   91227      23
   91233   91215   91218      12   91233   91239   91242      26   91173   91167
   91170       1   91176   91173   91167       2   91179   91173   91176       4
   91182   91179   91173       5   91185   91179   91173       5   91185   91179
   91182       6   91188   91179   91182     100   91188   91179   91185     100
   91197   91194   91188      26   91200   91194   91188      26   91200   91194
   91197     103   91203   91173   91176      12   91203   91209   91212      26
   91116   91110   91113       1   91119   91116   91110       2   91122   91116
   91119       4   91125   91122   91116       5   91128   91122   91116       5
   91128   91122   91125       6   91131   91122   91125      60   91131   91122
   91128      60   91134   91131   91122      61   91137   91131   91134      21
   91140   91137   91131      22   91143   91137   91131      22   91143   91137
   91140      23   91146   91137   91131      22   91146   91137   91140      23
   91146   91137   91143      23   91149   91131   91134      21   91152   91149
   91131      22   91155   91149   91131      22   91155   91149   91152      23
   91158   91149   91131      22   91158   91149   91152      23   91158   91149
   91155      23   91161   91116   91119      12   91161   91167   91170      26
   91086   91080   91083       1   91089   91086   91080       2   91092   91086
   91089      31   91095   91092   91086      32   91098   91092   91086      32
   91098   91092   91095      23   91101   91092   91086      32   91101   91092
   91095      23   91101   91092   91098      23   91104   91086   91089      12
   91104   91110   91113      26   91050   91044   91047       1   91053   91050
   91044       2   91056   91050   91053       4   91059   91056   91050       5
   91062   91056   91050       5   91062   91056   91059       6   91065   91056
   91059       8   91065   91056   91062       8   91074   91050   91053      12
   91074   91080   91083      26   91008   91002   91005       1   91011   91008
   91002       2   91014   91008   91011      18   91017   91014   91008      76
   91020   91014   91017      77   91023   91020   91014      22   91026   91020
   91014      22   91026   91020   91023      23   91029   91020   91014      22
   91029   91020   91023      23   91029   91020   91026      23   91032   91014
   91017      79   91035   91032   91014      81   91038   91008   91011      12
   91038   91044   91047      26   90960   90954   90957       1   90963   90960
   90954       2   90966   90960   90963      18   90969   90966   90960      19
   90972   90966   90969      21   90975   90972   90966      22   90978   90972
   90966      22   90978   90972   90975      23   90981   90972   90966      22
   90981   90972   90975      23   90981   90972   90978      23   90984   90966
   90969      21   90987   90984   90966      22   90990   90984   90966      22
   90990   90984   90987      23   90993   90984   90966      22   90993   90984
   90987      23   90993   90984   90990      23   90996   90960   90963      12
   90996   91002   91005      26   90888   90882   90885       1   90891   90888
   90882       2   90894   90888   90891      45   90897   90894   90888      46
   90900   90894   90888      46   90900   90894   90897      47   90903   90894
   90897      49   90903   90894   90900      49   90906   90903   90894      49
   90909   90903   90894      49   90909   90903   90906      47   90912   90903
   90906      49   90912   90903   90909      49   90915   90912   90903      67
   90918   90912   90903      67   90918   90912   90915      68   90921   90912
   90915      70   90921   90912   90918      70   90924   90921   90912      71
   90927   90921   90924      73   90933   90930   90927      73   90936   90930
   90927      73   90936   90930   90933      75   90942   90939   90927      73
   90945   90939   90927      73   90945   90939   90942      75   90948   90888
   90891      12   90948   90954   90957      26   90852   90846   90849       1
   90855   90852   90846       2   90858   90852   90855       4   90861   90858
   90852       5   90864   90858   90852       5   90864   90858   90861       6
   90867   90858   90861       8   90867   90858   90864       8   90876   90852
   90855      12   90876   90882   90885      26   90786   90780   90783       1
   90789   90786   90780       2   90792   90786   90789      45   90795   90792
   90786      46   90798   90792   90786      46   90798   90792   90795      47
   90801   90792   90795      49   90801   90792   90798      49   90804   90801
   90792      49   90807   90801   90792      49   90807   90801   90804      47
   90810   90801   90804      49   90810   90801   90807      49   90813   90810
   90801      49   90816   90810   90801      49   90816   90810   90813      47
   90819   90810   90813      49   90819   90810   90816      49   90822   90819
   90810      51   90825   90819   90810      51   90825   90819   90822      52
   90828   90819   90822      54   90828   90819   90825      54   90831   90828
   90819      55   90834   90828   90819      55   90834   90828   90831      56
   90837   90828   90819      55   90837   90828   90831      56   90837   90828
   90834      56   90840   90786   90789      12   90840   90846   90849      26
   90720   90714   90717       1   90723   90720   90714       2   90726   90720
   90723      45   90729   90726   90720      46   90732   90726   90720      46
   90732   90726   90729      47   90735   90726   90729      49   90735   90726
   90732      49   90738   90735   90726      49   90741   90735   90726      49
   90741   90735   90738      47   90744   90735   90738      49   90744   90735
   90741      49   90747   90744   90735      49   90750   90744   90735      49
   90750   90744   90747      47   90753   90744   90747      49   90753   90744
   90750      49   90756   90753   90744      51   90759   90753   90744      51
   90759   90753   90756      52   90762   90753   90756      54   90762   90753
   90759      54   90765   90762   90753      55   90768   90762   90753      55
   90768   90762   90765      56   90771   90762   90753      55   90771   90762
   90765      56   90771   90762   90768      56   90774   90720   90723      12
   90774   90780   90783      26   90675   90669   90672       1   90678   90675
   90669       2   90681   90675   90678       4   90684   90681   90675       5
   90687   90681   90675       5   90687   90681   90684       6   90690   90681
   90684      83   90690   90681   90687      83   90693   90690   90681      83
   90696   90690   90681      83   90696   90690   90693       6   90699   90690
   90693       8   90699   90690   90696       8   90708   90675   90678      12
   90708   90714   90717      26   90633   90627   90630       1   90636   90633
   90627       2   90639   90633   90636       4   90642   90639   90633       5
   90645   90639   90633       5   90645   90639   90642       6   90648   90639
   90642     100   90648   90639   90645     100   90657   90654   90648      26
   90660   90654   90648      26   90660   90654   90657     103   90663   90633
   90636      12   90663   90669   90672      26   90585   90579   90582       1
   90588   90585   90579       2   90591   90585   90588      18   90594   90591
   90585      19   90597   90591   90594      21   90600   90597   90591      22
   90603   90597   90591      22   90603   90597   90600      23   90606   90597
   90591      22   90606   90597   90600      23   90606   90597   90603      23
   90609   90591   90594      21   90612   90609   90591      22   90615   90609
   90591      22   90615   90609   90612      23   90618   90609   90591      22
   90618   90609   90612      23   90618   90609   90615      23   90621   90585
   90588      12   90621   90627   90630      26   90540   90534   90537       1
   90543   90540   90534       2   90546   90540   90543       4   90549   90546
   90540       5   90552   90546   90540       5   90552   90546   90549       6
   90555   90546   90549      83   90555   90546   90552      83   90558   90555
   90546      83   90561   90555   90546      83   90561   90555   90558       6
   90564   90555   90558       8   90564   90555   90561       8   90573   90540
   90543      12   90573   90579   90582      26   90492   90486   90489       1
   90495   90492   90486       2   90498   90492   90495      18   90501   90498
   90492      19   90504   90498   90501      21   90507   90504   90498      22
   90510   90504   90498      22   90510   90504   90507      23   90513   90504
   90498      22   90513   90504   90507      23   90513   90504   90510      23
   90516   90498   90501      21   90519   90516   90498      22   90522   90516
   90498      22   90522   90516   90519      23   90525   90516   90498      22
   90525   90516   90519      23   90525   90516   90522      23   90528   90492
   90495      12   90528   90534   90537      26   90456   90450   90453       1
   90459   90456   90450       2   90462   90456   90459       4   90465   90462
   90456       5   90468   90462   90456       5   90468   90462   90465       6
   90471   90462   90465       8   90471   90462   90468       8   90480   90456
   90459      12   90480   90486   90489      26   90423   90417   90420       1
   90426   90423   90417       2   90429   90423   90426       4   90432   90429
   90423      94   90435   90429   90423      94   90435   90429   90432      95
   90438   90429   90432      97   90438   90429   90435      97   90441   90438
   90429      98   90444   90423   90426      12   90444   90450   90453      26
   90381   90375   90378       1   90384   90381   90375       2   90387   90381
   90384      18   90390   90387   90381      76   90393   90387   90390      77
   90396   90393   90387      22   90399   90393   90387      22   90399   90393
   90396      23   90402   90393   90387      22   90402   90393   90396      23
   90402   90393   90399      23   90405   90387   90390      79   90408   90405
   90387      81   90411   90381   90384      12   90411   90417   90420      26
   90360   90354   90357       1   90363   90360   90354       2   90366   90360
   90354       2   90366   90360   90363      58   90369   90360   90363      12
   90369   90360   90366      12   90369   90375   90378      26   90339   90333
   90336       1   90342   90339   90333       2   90345   90339   90333       2
   90345   90339   90342      58   90348   90339   90342      12   90348   90339
   90345      12   90348   90354   90357      26   90291   90285   90288       1
   90294   90291   90285       2   90297   90291   90294      18   90300   90297
   90291      19   90303   90297   90300      21   90306   90303   90297      22
   90309   90303   90297      22   90309   90303   90306      23   90312   90303
   90297      22   90312   90303   90306      23   90312   90303   90309      23
   90315   90297   90300      21   90318   90315   90297      22   90321   90315
   90297      22   90321   90315   90318      23   90324   90315   90297      22
   90324   90315   90318      23   90324   90315   90321      23   90327   90291
   90294      12   90327   90333   90336      26   90225   90219   90222       1
   90228   90225   90219       2   90231   90225   90228      45   90234   90231
   90225      46   90237   90231   90225      46   90237   90231   90234      47
   90240   90231   90234      49   90240   90231   90237      49   90243   90240
   90231      49   90246   90240   90231      49   90246   90240   90243      47
   90249   90240   90243      49   90249   90240   90246      49   90252   90249
   90240      49   90255   90249   90240      49   90255   90249   90252      47
   90258   90249   90252      49   90258   90249   90255      49   90261   90258
   90249      51   90264   90258   90249      51   90264   90258   90261      52
   90267   90258   90261      54   90267   90258   90264      54   90270   90267
   90258      55   90273   90267   90258      55   90273   90267   90270      56
   90276   90267   90258      55   90276   90267   90270      56   90276   90267
   90273      56   90279   90225   90228      12   90279   90285   90288      26
   90168   90162   90165       1   90171   90168   90162       2   90174   90168
   90171       4   90177   90174   90168       5   90180   90174   90168       5
   90180   90174   90177       6   90183   90174   90177      60   90183   90174
   90180      60   90186   90183   90174      61   90189   90183   90186      21
   90192   90189   90183      22   90195   90189   90183      22   90195   90189
   90192      23   90198   90189   90183      22   90198   90189   90192      23
   90198   90189   90195      23   90201   90183   90186      21   90204   90201
   90183      22   90207   90201   90183      22   90207   90201   90204      23
   90210   90201   90183      22   90210   90201   90204      23   90210   90201
   90207      23   90213   90168   90171      12   90213   90219   90222      26
   90120   90114   90117       1   90123   90120   90114       2   90126   90120
   90123      18   90129   90126   90120      19   90132   90126   90129      21
   90135   90132   90126      22   90138   90132   90126      22   90138   90132
   90135      23   90141   90132   90126      22   90141   90132   90135      23
   90141   90132   90138      23   90144   90126   90129      21   90147   90144
   90126      22   90150   90144   90126      22   90150   90144   90147      23
   90153   90144   90126      22   90153   90144   90147      23   90153   90144
   90150      23   90156   90120   90123      12   90156   90162   90165      26
   90090   90084   90087       1   90093   90090   90084       2   90096   90090
   90093      31   90099   90096   90090      32   90102   90096   90090      32
   90102   90096   90099      23   90105   90096   90090      32   90105   90096
   90099      23   90105   90096   90102      23   90108   90090   90093      12
   90108   90114   90117      26   90042   90036   90039       1   90045   90042
   90036       2   90048   90042   90045      18   90051   90048   90042      19
   90054   90048   90051      21   90057   90054   90048      22   90060   90054
   90048      22   90060   90054   90057      23   90063   90054   90048      22
   90063   90054   90057      23   90063   90054   90060      23   90066   90048
   90051      21   90069   90066   90048      22   90072   90066   90048      22
   90072   90066   90069      23   90075   90066   90048      22   90075   90066
   90069      23   90075   90066   90072      23   90078   90042   90045      12
   90078   90084   90087      26   90021   90015   90018       1   90024   90021
   90015       2   90027   90021   90015       2   90027   90021   90024      58
   90030   90021   90024      12   90030   90021   90027      12   90030   90036
   90039      26   89985   89979   89982       1   89988   89985   89979       2
   89991   89985   89988       4   89994   89991   89985       5   89997   89991
   89985       5   89997   89991   89994       6   90000   89991   89994       8
   90000   89991   89997       8   90009   89985   89988      12   90009   90015
   90018      26   89952   89946   89949       1   89955   89952   89946       2
   89958   89952   89955       4   89961   89958   89952      94   89964   89958
   89952      94   89964   89958   89961      95   89967   89958   89961      97
   89967   89958   89964      97   89970   89967   89958      98   89973   89952
   89955      12   89973   89979   89982      26   89895   89889   89892       1
   89898   89895   89889       2   89901   89895   89898       4   89904   89901
   89895       5   89907   89901   89895       5   89907   89901   89904       6
   89910   89901   89904      60   89910   89901   89907      60   89913   89910
   89901      61   89916   89910   89913      21   89919   89916   89910      22
   89922   89916   89910      22   89922   89916   89919      23   89925   89916
   89910      22   89925   89916   89919      23   89925   89916   89922      23
   89928   89910   89913      21   89931   89928   89910      22   89934   89928
   89910      22   89934   89928   89931      23   89937   89928   89910      22
   89937   89928   89931      23   89937   89928   89934      23   89940   89895
   89898      12   89940   89946   89949      26   89829   89823   89826       1
   89832   89829   89823       2   89835   89829   89832      45   89838   89835
   89829      46   89841   89835   89829      46   89841   89835   89838      47
   89844   89835   89838      49   89844   89835   89841      49   89847   89844
   89835      49   89850   89844   89835      49   89850   89844   89847      47
   89853   89844   89847      49   89853   89844   89850      49   89856   89853
   89844      49   89859   89853   89844      49   89859   89853   89856      47
   89862   89853   89856      49   89862   89853   89859      49   89865   89862
   89853      51   89868   89862   89853      51   89868   89862   89865      52
   89871   89862   89865      54   89871   89862   89868      54   89874   89871
   89862      55   89877   89871   89862      55   89877   89871   89874      56
   89880   89871   89862      55   89880   89871   89874      56   89880   89871
   89877      56   89883   89829   89832      12   89883   89889   89892      26
   89799   89793   89796       1   89802   89799   89793       2   89805   89799
   89802      31   89808   89805   89799      32   89811   89805   89799      32
   89811   89805   89808      23   89814   89805   89799      32   89814   89805
   89808      23   89814   89805   89811      23   89817   89799   89802      12
   89817   89823   89826      26   89742   89736   89739       1   89745   89742
   89736       2   89748   89742   89745       4   89751   89748   89742       5
   89754   89748   89742       5   89754   89748   89751       6   89757   89748
   89751      60   89757   89748   89754      60   89760   89757   89748      61
   89763   89757   89760      21   89766   89763   89757      22   89769   89763
   89757      22   89769   89763   89766      23   89772   89763   89757      22
   89772   89763   89766      23   89772   89763   89769      23   89775   89757
   89760      21   89778   89775   89757      22   89781   89775   89757      22
   89781   89775   89778      23   89784   89775   89757      22   89784   89775
   89778      23   89784   89775   89781      23   89787   89742   89745      12
   89787   89793   89796      26   89670   89664   89667       1   89673   89670
   89664       2   89676   89670   89673      45   89679   89676   89670      46
   89682   89676   89670      46   89682   89676   89679      47   89685   89676
   89679      49   89685   89676   89682      49   89688   89685   89676      49
   89691   89685   89676      49   89691   89685   89688      47   89694   89685
   89688      49   89694   89685   89691      49   89697   89694   89685      67
   89700   89694   89685      67   89700   89694   89697      68   89703   89694
   89697      70   89703   89694   89700      70   89706   89703   89694      71
   89709   89703   89706      73   89715   89712   89709      73   89718   89712
   89709      73   89718   89712   89715      75   89724   89721   89709      73
   89727   89721   89709      73   89727   89721   89724      75   89730   89670
   89673      12   89730   89736   89739      26   89625   89619   89622       1
   89628   89625   89619       2   89631   89625   89628       4   89634   89631
   89625       5   89637   89631   89625       5   89637   89631   89634       6
   89640   89631   89634      83   89640   89631   89637      83   89643   89640
   89631      83   89646   89640   89631      83   89646   89640   89643       6
   89649   89640   89643       8   89649   89640   89646       8   89658   89625
   89628      12   89658   89664   89667      26   89583   89577   89580       1
   89586   89583   89577       2   89589   89583   89586       4   89592   89589
   89583       5   89595   89589   89583       5   89595   89589   89592       6
   89598   89589   89592     100   89598   89589   89595     100   89607   89604
   89598      26   89610   89604   89598      26   89610   89604   89607     103
   89613   89583   89586      12   89613   89619   89622      26   89526   89520
   89523       1   89529   89526   89520       2   89532   89526   89529       4
   89535   89532   89526       5   89538   89532   89526       5   89538   89532
   89535       6   89541   89532   89535      60   89541   89532   89538      60
   89544   89541   89532      61   89547   89541   89544      21   89550   89547
   89541      22   89553   89547   89541      22   89553   89547   89550      23
   89556   89547   89541      22   89556   89547   89550      23   89556   89547
   89553      23   89559   89541   89544      21   89562   89559   89541      22
   89565   89559   89541      22   89565   89559   89562      23   89568   89559
   89541      22   89568   89559   89562      23   89568   89559   89565      23
   89571   89526   89529      12   89571   89577   89580      26   89460   89454
   89457       1   89463   89460   89454       2   89466   89460   89463      45
   89469   89466   89460      46   89472   89466   89460      46   89472   89466
   89469      47   89475   89466   89469      49   89475   89466   89472      49
   89478   89475   89466      49   89481   89475   89466      49   89481   89475
   89478      47   89484   89475   89478      49   89484   89475   89481      49
   89487   89484   89475      49   89490   89484   89475      49   89490   89484
   89487      47   89493   89484   89487      49   89493   89484   89490      49
   89496   89493   89484      51   89499   89493   89484      51   89499   89493
   89496      52   89502   89493   89496      54   89502   89493   89499      54
   89505   89502   89493      55   89508   89502   89493      55   89508   89502
   89505      56   89511   89502   89493      55   89511   89502   89505      56
   89511   89502   89508      56   89514   89460   89463      12   89514   89520
   89523      26   89415   89409   89412       1   89418   89415   89409       2
   89421   89415   89418       4   89424   89421   89415       5   89427   89421
   89415       5   89427   89421   89424       6   89430   89421   89424      83
   89430   89421   89427      83   89433   89430   89421      83   89436   89430
   89421      83   89436   89430   89433       6   89439   89430   89433       8
   89439   89430   89436       8   89448   89415   89418      12   89448   89454
   89457      26   89349   89343   89346       1   89352   89349   89343       2
   89355   89349   89352      45   89358   89355   89349      46   89361   89355
   89349      46   89361   89355   89358      47   89364   89355   89358      49
   89364   89355   89361      49   89367   89364   89355      49   89370   89364
   89355      49   89370   89364   89367      47   89373   89364   89367      49
   89373   89364   89370      49   89376   89373   89364      49   89379   89373
   89364      49   89379   89373   89376      47   89382   89373   89376      49
   89382   89373   89379      49   89385   89382   89373      51   89388   89382
   89373      51   89388   89382   89385      52   89391   89382   89385      54
   89391   89382   89388      54   89394   89391   89382      55   89397   89391
   89382      55   89397   89391   89394      56   89400   89391   89382      55
   89400   89391   89394      56   89400   89391   89397      56   89403   89349
   89352      12   89403   89409   89412      26   89304   89298   89301       1
   89307   89304   89298       2   89310   89304   89307       4   89313   89310
   89304       5   89316   89310   89304       5   89316   89310   89313       6
   89319   89310   89313      83   89319   89310   89316      83   89322   89319
   89310      83   89325   89319   89310      83   89325   89319   89322       6
   89328   89319   89322       8   89328   89319   89325       8   89337   89304
   89307      12   89337   89343   89346      26   89241   89235   89238       1
   89244   89241   89235       2   89247   89241   89244      31   89250   89247
   89241      32   89253   89247   89241      32   89253   89247   89250      23
   89256   89247   89250      34   89256   89247   89253      34   89262   89259
   89256      36   89265   89259   89262      36   89268   89265   89259      36
   89271   89265   89268      39   89277   89274   89271      41   89283   89280
   89271      39   89286   89280   89283      36   89289   89286   89256      36
   89289   89286   89280      36   89292   89241   89244      12   89292   89298
   89301      26   89196   89190   89193       1   89199   89196   89190       2
   89202   89196   89199       4   89205   89202   89196       5   89208   89202
   89196       5   89208   89202   89205       6   89211   89202   89205      83
   89211   89202   89208      83   89214   89211   89202      83   89217   89211
   89202      83   89217   89211   89214       6   89220   89211   89214       8
   89220   89211   89217       8   89229   89196   89199      12   89229   89235
   89238      26   89163   89157   89160       1   89166   89163   89157       2
   89169   89163   89166       4   89172   89169   89163      94   89175   89169
   89163      94   89175   89169   89172      95   89178   89169   89172      97
   89178   89169   89175      97   89181   89178   89169      98   89184   89163
   89166      12   89184   89190   89193      26   89121   89115   89118       1
   89124   89121   89115       2   89127   89121   89124      18   89130   89127
   89121      76   89133   89127   89130      77   89136   89133   89127      22
   89139   89133   89127      22   89139   89133   89136      23   89142   89133
   89127      22   89142   89133   89136      23   89142   89133   89139      23
   89145   89127   89130      79   89148   89145   89127      81   89151   89121
   89124      12   89151   89157   89160      26   89079   89073   89076       1
   89082   89079   89073       2   89085   89079   89082      18   89088   89085
   89079      76   89091   89085   89088      77   89094   89091   89085      22
   89097   89091   89085      22   89097   89091   89094      23   89100   89091
   89085      22   89100   89091   89094      23   89100   89091   89097      23
   89103   89085   89088      79   89106   89103   89085      81   89109   89079
   89082      12   89109   89115   89118      26   89031   89025   89028       1
   89034   89031   89025       2   89037   89031   89034      18   89040   89037
   89031      19   89043   89037   89040      21   89046   89043   89037      22
   89049   89043   89037      22   89049   89043   89046      23   89052   89043
   89037      22   89052   89043   89046      23   89052   89043   89049      23
   89055   89037   89040      21   89058   89055   89037      22   89061   89055
   89037      22   89061   89055   89058      23   89064   89055   89037      22
   89064   89055   89058      23   89064   89055   89061      23   89067   89031
   89034      12   89067   89073   89076      26   88995   88989   88992       1
   88998   88995   88989       2   89001   88995   88998       4   89004   89001
   88995       5   89007   89001   88995       5   89007   89001   89004       6
   89010   89001   89004       8   89010   89001   89007       8   89019   88995
   88998      12   89019   89025   89028      26   88938   88932   88935       1
   88941   88938   88932       2   88944   88938   88941       4   88947   88944
   88938       5   88950   88944   88938       5   88950   88944   88947       6
   88953   88944   88947      60   88953   88944   88950      60   88956   88953
   88944      61   88959   88953   88956      21   88962   88959   88953      22
   88965   88959   88953      22   88965   88959   88962      23   88968   88959
   88953      22   88968   88959   88962      23   88968   88959   88965      23
   88971   88953   88956      21   88974   88971   88953      22   88977   88971
   88953      22   88977   88971   88974      23   88980   88971   88953      22
   88980   88971   88974      23   88980   88971   88977      23   88983   88938
   88941      12   88983   88989   88992      26   88887   88881   88884       1
   88890   88887   88881       2   88893   88887   88890       4   88896   88893
   88887       5   88899   88893   88887       5   88899   88893   88896       6
   88902   88893   88896      83   88902   88893   88899      83   88905   88902
   88893      83   88908   88902   88893      83   88908   88902   88905       6
   88911   88902   88905     100   88911   88902   88908     100   88920   88917
   88911      26   88923   88917   88911      26   88923   88917   88920     103
   88926   88887   88890      12   88926   88932   88935      26   88842   88836
   88839       1   88845   88842   88836       2   88848   88842   88845       4
   88851   88848   88842       5   88854   88848   88842       5   88854   88848
   88851       6   88857   88848   88851      83   88857   88848   88854      83
   88860   88857   88848      83   88863   88857   88848      83   88863   88857
   88860       6   88866   88857   88860       8   88866   88857   88863       8
   88875   88842   88845      12   88875   88881   88884      26   88785   88779
   88782       1   88788   88785   88779       2   88791   88785   88788      18
   88794   88791   88785      19   88797   88791   88794      21   88800   88797
   88791      22   88803   88797   88791      22   88803   88797   88800      23
   88806   88797   88791      22   88806   88797   88800      23   88806   88797
   88803      23   88809   88791   88794      61   88812   88809   88791      60
   88815   88809   88791      60   88815   88809   88812       6   88818   88809
   88812      65   88818   88809   88815      65   88821   88818   88809      66
   88824   88818   88809      66   88824   88818   88821      23   88827   88818
   88809      66   88827   88818   88821      23   88827   88818   88824      23
   88830   88785   88788      12   88830   88836   88839      26   88728   88722
   88725       1   88731   88728   88722       2   88734   88728   88731      18
   88737   88734   88728      19   88740   88734   88737      21   88743   88740
   88734      22   88746   88740   88734      22   88746   88740   88743      23
   88749   88740   88734      22   88749   88740   88743      23   88749   88740
   88746      23   88752   88734   88737      61   88755   88752   88734      60
   88758   88752   88734      60   88758   88752   88755       6   88761   88752
   88755      65   88761   88752   88758      65   88764   88761   88752      66
   88767   88761   88752      66   88767   88761   88764      23   88770   88761
   88752      66   88770   88761   88764      23   88770   88761   88767      23
   88773   88728   88731      12   88773   88779   88782      26   88683   88677
   88680       1   88686   88683   88677       2   88689   88683   88686       4
   88692   88689   88683       5   88695   88689   88683       5   88695   88689
   88692       6   88698   88689   88692      83   88698   88689   88695      83
   88701   88698   88689      83   88704   88698   88689      83   88704   88698
   88701       6   88707   88698   88701       8   88707   88698   88704       8
   88716   88683   88686      12   88716   88722   88725      26   88632   88626
   88629       1   88635   88632   88626       2   88638   88632   88635       4
   88641   88638   88632       5   88644   88638   88632       5   88644   88638
   88641       6   88647   88638   88641      83   88647   88638   88644      83
   88650   88647   88638      83   88653   88647   88638      83   88653   88647
   88650       6   88656   88647   88650     100   88656   88647   88653     100
   88665   88662   88656      26   88668   88662   88656      26   88668   88662
   88665     103   88671   88632   88635      12   88671   88677   88680      26
   88575   88569   88572       1   88578   88575   88569       2   88581   88575
   88578      18   88584   88581   88575      19   88587   88581   88584      21
   88590   88587   88581      22   88593   88587   88581      22   88593   88587
   88590      23   88596   88587   88581      22   88596   88587   88590      23
   88596   88587   88593      23   88599   88581   88584      61   88602   88599
   88581      60   88605   88599   88581      60   88605   88599   88602       6
   88608   88599   88602      65   88608   88599   88605      65   88611   88608
   88599      66   88614   88608   88599      66   88614   88608   88611      23
   88617   88608   88599      66   88617   88608   88611      23   88617   88608
   88614      23   88620   88575   88578      12   88620   88626   88629      26
   88503   88497   88500       1   88506   88503   88497       2   88509   88503
   88506      45   88512   88509   88503      46   88515   88509   88503      46
   88515   88509   88512      47   88518   88509   88512      49   88518   88509
   88515      49   88521   88518   88509      49   88524   88518   88509      49
   88524   88518   88521      47   88527   88518   88521      49   88527   88518
   88524      49   88530   88527   88518      67   88533   88527   88518      67
   88533   88527   88530      68   88536   88527   88530      70   88536   88527
   88533      70   88539   88536   88527      71   88542   88536   88539      73
   88548   88545   88542      73   88551   88545   88542      73   88551   88545
   88548      75   88557   88554   88542      73   88560   88554   88542      73
   88560   88554   88557      75   88563   88503   88506      12   88563   88569
   88572      26   88437   88431   88434       1   88440   88437   88431       2
   88443   88437   88440      45   88446   88443   88437      46   88449   88443
   88437      46   88449   88443   88446      47   88452   88443   88446      49
   88452   88443   88449      49   88455   88452   88443      49   88458   88452
   88443      49   88458   88452   88455      47   88461   88452   88455      49
   88461   88452   88458      49   88464   88461   88452      49   88467   88461
   88452      49   88467   88461   88464      47   88470   88461   88464      49
   88470   88461   88467      49   88473   88470   88461      51   88476   88470
   88461      51   88476   88470   88473      52   88479   88470   88473      54
   88479   88470   88476      54   88482   88479   88470      55   88485   88479
   88470      55   88485   88479   88482      56   88488   88479   88470      55
   88488   88479   88482      56   88488   88479   88485      56   88491   88437
   88440      12   88491   88497   88500      26   88392   88386   88389       1
   88395   88392   88386       2   88398   88392   88395       4   88401   88398
   88392       5   88404   88398   88392       5   88404   88398   88401       6
   88407   88398   88401      83   88407   88398   88404      83   88410   88407
   88398      83   88413   88407   88398      83   88413   88407   88410       6
   88416   88407   88410       8   88416   88407   88413       8   88425   88392
   88395      12   88425   88431   88434      26   88335   88329   88332       1
   88338   88335   88329       2   88341   88335   88338      18   88344   88341
   88335      19   88347   88341   88344      21   88350   88347   88341      22
   88353   88347   88341      22   88353   88347   88350      23   88356   88347
   88341      22   88356   88347   88350      23   88356   88347   88353      23
   88359   88341   88344      61   88362   88359   88341      60   88365   88359
   88341      60   88365   88359   88362       6   88368   88359   88362      65
   88368   88359   88365      65   88371   88368   88359      66   88374   88368
   88359      66   88374   88368   88371      23   88377   88368   88359      66
   88377   88368   88371      23   88377   88368   88374      23   88380   88335
   88338      12   88380   88386   88389      26   88284   88278   88281       1
   88287   88284   88278       2   88290   88284   88287       4   88293   88290
   88284       5   88296   88290   88284       5   88296   88290   88293       6
   88299   88290   88293      83   88299   88290   88296      83   88302   88299
   88290      83   88305   88299   88290      83   88305   88299   88302       6
   88308   88299   88302     100   88308   88299   88305     100   88317   88314
   88308      26   88320   88314   88308      26   88320   88314   88317     103
   88323   88284   88287      12   88323   88329   88332      26   88254   88248
   88251       1   88257   88254   88248       2   88260   88254   88257      31
   88263   88260   88254      32   88266   88260   88254      32   88266   88260
   88263      23   88269   88260   88254      32   88269   88260   88263      23
   88269   88260   88266      23   88272   88254   88257      12   88272   88278
   88281      26   88188   88182   88185       1   88191   88188   88182       2
   88194   88188   88191      45   88197   88194   88188      46   88200   88194
   88188      46   88200   88194   88197      47   88203   88194   88197      49
   88203   88194   88200      49   88206   88203   88194      49   88209   88203
   88194      49   88209   88203   88206      47   88212   88203   88206      49
   88212   88203   88209      49   88215   88212   88203      49   88218   88212
   88203      49   88218   88212   88215      47   88221   88212   88215      49
   88221   88212   88218      49   88224   88221   88212      51   88227   88221
   88212      51   88227   88221   88224      52   88230   88221   88224      54
   88230   88221   88227      54   88233   88230   88221      55   88236   88230
   88221      55   88236   88230   88233      56   88239   88230   88221      55
   88239   88230   88233      56   88239   88230   88236      56   88242   88188
   88191      12   88242   88248   88251      26   88152   88146   88149       1
   88155   88152   88146       2   88158   88152   88155       4   88161   88158
   88152       5   88164   88158   88152       5   88164   88158   88161       6
   88167   88158   88161       8   88167   88158   88164       8   88176   88152
   88155      12   88176   88182   88185      26   88131   88125   88128       1
   88134   88131   88125       2   88137   88131   88125       2   88137   88131
   88134      58   88140   88131   88134      12   88140   88131   88137      12
   88140   88146   88149      26   88065   88059   88062       1   88068   88065
   88059       2   88071   88065   88068      45   88074   88071   88065      46
   88077   88071   88065      46   88077   88071   88074      47   88080   88071
   88074      49   88080   88071   88077      49   88083   88080   88071      49
   88086   88080   88071      49   88086   88080   88083      47   88089   88080
   88083      49   88089   88080   88086      49   88092   88089   88080      49
   88095   88089   88080      49   88095   88089   88092      47   88098   88089
   88092      49   88098   88089   88095      49   88101   88098   88089      51
   88104   88098   88089      51   88104   88098   88101      52   88107   88098
   88101      54   88107   88098   88104      54   88110   88107   88098      55
   88113   88107   88098      55   88113   88107   88110      56   88116   88107
   88098      55   88116   88107   88110      56   88116   88107   88113      56
   88119   88065   88068      12   88119   88125   88128      26   88044   88038
   88041       1   88047   88044   88038       2   88050   88044   88038       2
   88050   88044   88047      58   88053   88044   88047      12   88053   88044
   88050      12   88053   88059   88062      26   87978   87972   87975       1
   87981   87978   87972       2   87984   87978   87981      45   87987   87984
   87978      46   87990   87984   87978      46   87990   87984   87987      47
   87993   87984   87987      49   87993   87984   87990      49   87996   87993
   87984      49   87999   87993   87984      49   87999   87993   87996      47
   88002   87993   87996      49   88002   87993   87999      49   88005   88002
   87993      49   88008   88002   87993      49   88008   88002   88005      47
   88011   88002   88005      49   88011   88002   88008      49   88014   88011
   88002      51   88017   88011   88002      51   88017   88011   88014      52
   88020   88011   88014      54   88020   88011   88017      54   88023   88020
   88011      55   88026   88020   88011      55   88026   88020   88023      56
   88029   88020   88011      55   88029   88020   88023      56   88029   88020
   88026      56   88032   87978   87981      12   88032   88038   88041      26
   87921   87915   87918       1   87924   87921   87915       2   87927   87921
   87924       4   87930   87927   87921       5   87933   87927   87921       5
   87933   87927   87930       6   87936   87927   87930      60   87936   87927
   87933      60   87939   87936   87927      61   87942   87936   87939      21
   87945   87942   87936      22   87948   87942   87936      22   87948   87942
   87945      23   87951   87942   87936      22   87951   87942   87945      23
   87951   87942   87948      23   87954   87936   87939      21   87957   87954
   87936      22   87960   87954   87936      22   87960   87954   87957      23
   87963   87954   87936      22   87963   87954   87957      23   87963   87954
   87960      23   87966   87921   87924      12   87966   87972   87975      26
   87864   87858   87861       1   87867   87864   87858       2   87870   87864
   87867       4   87873   87870   87864       5   87876   87870   87864       5
   87876   87870   87873       6   87879   87870   87873      60   87879   87870
   87876      60   87882   87879   87870      61   87885   87879   87882      21
   87888   87885   87879      22   87891   87885   87879      22   87891   87885
   87888      23   87894   87885   87879      22   87894   87885   87888      23
   87894   87885   87891      23   87897   87879   87882      21   87900   87897
   87879      22   87903   87897   87879      22   87903   87897   87900      23
   87906   87897   87879      22   87906   87897   87900      23   87906   87897
   87903      23   87909   87864   87867      12   87909   87915   87918      26
   87813   87807   87810       1   87816   87813   87807       2   87819   87813
   87816       4   87822   87819   87813       5   87825   87819   87813       5
   87825   87819   87822       6   87828   87819   87822      83   87828   87819
   87825      83   87831   87828   87819     104   87834   87828   87819     104
   87834   87828   87831      95   87837   87828   87831     106   87837   87828
   87834     106   87843   87840   87837     108   87846   87840   87837     108
   87846   87840   87843      86   87849   87840   87837     108   87849   87840
   87843      86   87849   87840   87846      86   87852   87813   87816      12
   87852   87858   87861      26   87783   87777   87780       1   87786   87783
   87777       2   87789   87783   87786      31   87792   87789   87783      32
   87795   87789   87783      32   87795   87789   87792      23   87798   87789
   87783      32   87798   87789   87792      23   87798   87789   87795      23
   87801   87783   87786      12   87801   87807   87810      26   87747   87741
   87744       1   87750   87747   87741       2   87753   87747   87750       4
   87756   87753   87747       5   87759   87753   87747       5   87759   87753
   87756       6   87762   87753   87756       8   87762   87753   87759       8
   87771   87747   87750      12   87771   87777   87780      26   87711   87705
   87708       1   87714   87711   87705       2   87717   87711   87714       4
   87720   87717   87711       5   87723   87717   87711       5   87723   87717
   87720       6   87726   87717   87720       8   87726   87717   87723       8
   87735   87711   87714      12   87735   87741   87744      26   87645   87639
   87642       1   87648   87645   87639       2   87651   87645   87648      45
   87654   87651   87645      46   87657   87651   87645      46   87657   87651
   87654      47   87660   87651   87654      49   87660   87651   87657      49
   87663   87660   87651      49   87666   87660   87651      49   87666   87660
   87663      47   87669   87660   87663      49   87669   87660   87666      49
   87672   87669   87660      49   87675   87669   87660      49   87675   87669
   87672      47   87678   87669   87672      49   87678   87669   87675      49
   87681   87678   87669      51   87684   87678   87669      51   87684   87678
   87681      52   87687   87678   87681      54   87687   87678   87684      54
   87690   87687   87678      55   87693   87687   87678      55   87693   87687
   87690      56   87696   87687   87678      55   87696   87687   87690      56
   87696   87687   87693      56   87699   87645   87648      12   87699   87705
   87708      26   87603   87597   87600       1   87606   87603   87597       2
   87609   87603   87606      18   87612   87609   87603      76   87615   87609
   87612      77   87618   87615   87609      22   87621   87615   87609      22
   87621   87615   87618      23   87624   87615   87609      22   87624   87615
   87618      23   87624   87615   87621      23   87627   87609   87612      79
   87630   87627   87609      81   87633   87603   87606      12   87633   87639
   87642      26   87555   87549   87552       1   87558   87555   87549       2
   87561   87555   87558      18   87564   87561   87555      19   87567   87561
   87564      21   87570   87567   87561      22   87573   87567   87561      22
   87573   87567   87570      23   87576   87567   87561      22   87576   87567
   87570      23   87576   87567   87573      23   87579   87561   87564      21
   87582   87579   87561      22   87585   87579   87561      22   87585   87579
   87582      23   87588   87579   87561      22   87588   87579   87582      23
   87588   87579   87585      23   87591   87555   87558      12   87591   87597
   87600      26   87498   87492   87495       1   87501   87498   87492       2
   87504   87498   87501      18   87507   87504   87498      19   87510   87504
   87507      21   87513   87510   87504      22   87516   87510   87504      22
   87516   87510   87513      23   87519   87510   87504      22   87519   87510
   87513      23   87519   87510   87516      23   87522   87504   87507      61
   87525   87522   87504      60   87528   87522   87504      60   87528   87522
   87525       6   87531   87522   87525      65   87531   87522   87528      65
   87534   87531   87522      66   87537   87531   87522      66   87537   87531
   87534      23   87540   87531   87522      66   87540   87531   87534      23
   87540   87531   87537      23   87543   87498   87501      12   87543   87549
   87552      26   87450   87444   87447       1   87453   87450   87444       2
   87456   87450   87453      18   87459   87456   87450      19   87462   87456
   87459      21   87465   87462   87456      22   87468   87462   87456      22
   87468   87462   87465      23   87471   87462   87456      22   87471   87462
   87465      23   87471   87462   87468      23   87474   87456   87459      21
   87477   87474   87456      22   87480   87474   87456      22   87480   87474
   87477      23   87483   87474   87456      22   87483   87474   87477      23
   87483   87474   87480      23   87486   87450   87453      12   87486   87492
   87495      26   87405   87399   87402       1   87408   87405   87399       2
   87411   87405   87408       4   87414   87411   87405       5   87417   87411
   87405       5   87417   87411   87414       6   87420   87411   87414      83
   87420   87411   87417      83   87423   87420   87411      83   87426   87420
   87411      83   87426   87420   87423       6   87429   87420   87423       8
   87429   87420   87426       8   87438   87405   87408      12   87438   87444
   87447      26   87384   87378   87381       1   87387   87384   87378       2
   87390   87384   87378       2   87390   87384   87387      58   87393   87384
   87387      12   87393   87384   87390      12   87393   87399   87402      26
   87336   87330   87333       1   87339   87336   87330       2   87342   87336
   87339      18   87345   87342   87336      19   87348   87342   87345      21
   87351   87348   87342      22   87354   87348   87342      22   87354   87348
   87351      23   87357   87348   87342      22   87357   87348   87351      23
   87357   87348   87354      23   87360   87342   87345      21   87363   87360
   87342      22   87366   87360   87342      22   87366   87360   87363      23
   87369   87360   87342      22   87369   87360   87363      23   87369   87360
   87366      23   87372   87336   87339      12   87372   87378   87381      26
   87270   87264   87267       1   87273   87270   87264       2   87276   87270
   87273      45   87279   87276   87270      46   87282   87276   87270      46
   87282   87276   87279      47   87285   87276   87279      49   87285   87276
   87282      49   87288   87285   87276      49   87291   87285   87276      49
   87291   87285   87288      47   87294   87285   87288      49   87294   87285
   87291      49   87297   87294   87285      49   87300   87294   87285      49
   87300   87294   87297      47   87303   87294   87297      49   87303   87294
   87300      49   87306   87303   87294      51   87309   87303   87294      51
   87309   87303   87306      52   87312   87303   87306      54   87312   87303
   87309      54   87315   87312   87303      55   87318   87312   87303      55
   87318   87312   87315      56   87321   87312   87303      55   87321   87312
   87315      56   87321   87312   87318      56   87324   87270   87273      12
   87324   87330   87333      26   87249   87243   87246       1   87252   87249
   87243       2   87255   87249   87243       2   87255   87249   87252      58
   87258   87249   87252      12   87258   87249   87255      12   87258   87264
   87267      26   87192   87186   87189       1   87195   87192   87186       2
   87198   87192   87195       4   87201   87198   87192       5   87204   87198
   87192       5   87204   87198   87201       6   87207   87198   87201      60
   87207   87198   87204      60   87210   87207   87198      61   87213   87207
   87210      21   87216   87213   87207      22   87219   87213   87207      22
   87219   87213   87216      23   87222   87213   87207      22   87222   87213
   87216      23   87222   87213   87219      23   87225   87207   87210      21
   87228   87225   87207      22   87231   87225   87207      22   87231   87225
   87228      23   87234   87225   87207      22   87234   87225   87228      23
   87234   87225   87231      23   87237   87192   87195      12   87237   87243
   87246      26   87156   87150   87153       1   87159   87156   87150       2
   87162   87156   87159       4   87165   87162   87156       5   87168   87162
   87156       5   87168   87162   87165       6   87171   87162   87165       8
   87171   87162   87168       8   87180   87156   87159      12   87180   87186
   87189      26   87105   87099   87102       1   87108   87105   87099       2
   87111   87105   87108      31   87114   87111   87105      32   87117   87111
   87105      32   87117   87111   87114      23   87120   87111   87114     157
   87120   87111   87117     157   87129   87126   87123     160   87132   87126
   87129     162   87135   87132   87126     164   87138   87132   87135     168
   87141   87138   87120     169   87141   87138   87132     170   87144   87105
   87108      12   87144   87150   87153      26   87063   87060   87057      85
   87066   87060   87057      85   87066   87060   87063      86   87069   87060
   87063      88   87069   87060   87066      88   87072   87069   87060      89
   87075   87069   87060      89   87075   87069   87072      23   87078   87069
   87072      89   87078   87069   87075      89   87081   87078   87069      89
   87084   87078   87069      89   87084   87078   87081      23   87087   87078
   87081      32   87087   87078   87084      32   87090   87087   87057       2
   87090   87087   87078      31   87093   87087   87090      12   87093   87099
   87102      26   87012   87006   87009       1   87015   87012   87006       2
   87018   87012   87015       4   87021   87018   87012       5   87024   87018
   87012       5   87024   87018   87021       6   87027   87018   87021      83
   87027   87018   87024      83   87030   87027   87018      83   87033   87027
   87018      83   87033   87027   87030       6   87036   87027   87030     100
   87036   87027   87033     100   87045   87042   87036      26   87048   87042
   87036      26   87048   87042   87045     103   87051   87012   87015      12
   86964   86958   86961       1   86967   86964   86958       2   86970   86964
   86967      18   86973   86970   86964      19   86976   86970   86973      21
   86979   86976   86970      22   86982   86976   86970      22   86982   86976
   86979      23   86985   86976   86970      22   86985   86976   86979      23
   86985   86976   86982      23   86988   86970   86973      21   86991   86988
   86970      22   86994   86988   86970      22   86994   86988   86991      23
   86997   86988   86970      22   86997   86988   86991      23   86997   86988
   86994      23   87000   86964   86967      12   87000   87006   87009      26
   86928   86922   86925       1   86931   86928   86922       2   86934   86928
   86931       4   86937   86934   86928       5   86940   86934   86928       5
   86940   86934   86937       6   86943   86934   86937       8   86943   86934
   86940       8   86952   86928   86931      12   86952   86958   86961      26
   86883   86877   86880       1   86886   86883   86877       2   86889   86883
   86886       4   86892   86889   86883       5   86895   86889   86883       5
   86895   86889   86892       6   86898   86889   86892      83   86898   86889
   86895      83   86901   86898   86889      83   86904   86898   86889      83
   86904   86898   86901       6   86907   86898   86901       8   86907   86898
   86904       8   86916   86883   86886      12   86916   86922   86925      26
   86826   86820   86823       1   86829   86826   86820       2   86832   86826
   86829       4   86835   86832   86826       5   86838   86832   86826       5
   86838   86832   86835       6   86841   86832   86835      60   86841   86832
   86838      60   86844   86841   86832      61   86847   86841   86844      21
   86850   86847   86841      22   86853   86847   86841      22   86853   86847
   86850      23   86856   86847   86841      22   86856   86847   86850      23
   86856   86847   86853      23   86859   86841   86844      21   86862   86859
   86841      22   86865   86859   86841      22   86865   86859   86862      23
   86868   86859   86841      22   86868   86859   86862      23   86868   86859
   86865      23   86871   86826   86829      12   86871   86877   86880      26
   86784   86778   86781       1   86787   86784   86778       2   86790   86784
   86787       4   86793   86790   86784       5   86796   86790   86784       5
   86796   86790   86793       6   86799   86790   86793     100   86799   86790
   86796     100   86808   86805   86799      26   86811   86805   86799      26
   86811   86805   86808     103   86814   86784   86787      12   86814   86820
   86823      26   86727   86721   86724       1   86730   86727   86721       2
   86733   86727   86730       4   86736   86733   86727       5   86739   86733
   86727       5   86739   86733   86736       6   86742   86733   86736      60
   86742   86733   86739      60   86745   86742   86733      61   86748   86742
   86745      21   86751   86748   86742      22   86754   86748   86742      22
   86754   86748   86751      23   86757   86748   86742      22   86757   86748
   86751      23   86757   86748   86754      23   86760   86742   86745      21
   86763   86760   86742      22   86766   86760   86742      22   86766   86760
   86763      23   86769   86760   86742      22   86769   86760   86763      23
   86769   86760   86766      23   86772   86727   86730      12   86772   86778
   86781      26   86685   86679   86682       1   86688   86685   86679       2
   86691   86685   86688      18   86694   86691   86685      76   86697   86691
   86694      77   86700   86697   86691      22   86703   86697   86691      22
   86703   86697   86700      23   86706   86697   86691      22   86706   86697
   86700      23   86706   86697   86703      23   86709   86691   86694      79
   86712   86709   86691      81   86715   86685   86688      12   86715   86721
   86724      26   86628   86622   86625       1   86631   86628   86622       2
   86634   86628   86631       4   86637   86634   86628       5   86640   86634
   86628       5   86640   86634   86637       6   86643   86634   86637      60
   86643   86634   86640      60   86646   86643   86634      61   86649   86643
   86646      21   86652   86649   86643      22   86655   86649   86643      22
   86655   86649   86652      23   86658   86649   86643      22   86658   86649
   86652      23   86658   86649   86655      23   86661   86643   86646      21
   86664   86661   86643      22   86667   86661   86643      22   86667   86661
   86664      23   86670   86661   86643      22   86670   86661   86664      23
   86670   86661   86667      23   86673   86628   86631      12   86673   86679
   86682      26   86607   86601   86604       1   86610   86607   86601       2
   86613   86607   86601       2   86613   86607   86610      58   86616   86607
   86610      12   86616   86607   86613      12   86616   86622   86625      26
   86562   86556   86559       1   86565   86562   86556       2   86568   86562
   86565       4   86571   86568   86562       5   86574   86568   86562       5
   86574   86568   86571       6   86577   86568   86571      83   86577   86568
   86574      83   86580   86577   86568      83   86583   86577   86568      83
   86583   86577   86580       6   86586   86577   86580       8   86586   86577
   86583       8   86595   86562   86565      12   86595   86601   86604      26
   86517   86511   86514       1   86520   86517   86511       2   86523   86517
   86520       4   86526   86523   86517       5   86529   86523   86517       5
   86529   86523   86526       6   86532   86523   86526      83   86532   86523
   86529      83   86535   86532   86523      83   86538   86532   86523      83
   86538   86532   86535       6   86541   86532   86535       8   86541   86532
   86538       8   86550   86517   86520      12   86550   86556   86559      26
   86496   86490   86493       1   86499   86496   86490       2   86502   86496
   86490       2   86502   86496   86499      58   86505   86496   86499      12
   86505   86496   86502      12   86505   86511   86514      26   86436   86430
   86433       1   86439   86436   86430       2   86442   86436   86439      31
   86445   86442   86436      32   86448   86442   86436      32   86448   86442
   86445      23   86451   86442   86445      34   86451   86442   86448      34
   86457   86454   86451      36   86460   86454   86457      36   86463   86460
   86454      36   86466   86460   86463      36   86469   86466   86460      36
   86472   86466   86469      36   86475   86472   86466      36   86478   86472
   86475      36   86481   86478   86451      36   86481   86478   86472      36
   86484   86436   86439      12   86484   86490   86493      26   86388   86382
   86385       1   86391   86388   86382       2   86394   86388   86391      18
   86397   86394   86388      19   86400   86394   86397      21   86403   86400
   86394      22   86406   86400   86394      22   86406   86400   86403      23
   86409   86400   86394      22   86409   86400   86403      23   86409   86400
   86406      23   86412   86394   86397      21   86415   86412   86394      22
   86418   86412   86394      22   86418   86412   86415      23   86421   86412
   86394      22   86421   86412   86415      23   86421   86412   86418      23
   86424   86388   86391      12   86424   86430   86433      26   86358   86352
   86355       1   86361   86358   86352       2   86364   86358   86361      31
   86367   86364   86358      32   86370   86364   86358      32   86370   86364
   86367      23   86373   86364   86358      32   86373   86364   86367      23
   86373   86364   86370      23   86376   86358   86361      12   86376   86382
   86385      26   86337   86331   86334       1   86340   86337   86331       2
   86343   86337   86331       2   86343   86337   86340      58   86346   86337
   86340      12   86346   86337   86343      12   86346   86352   86355      26
   86316   86310   86313       1   86319   86316   86310       2   86322   86316
   86310       2   86322   86316   86319      58   86325   86316   86319      12
   86325   86316   86322      12   86325   86331   86334      26   86274   86268
   86271       1   86277   86274   86268       2   86280   86274   86277      18
   86283   86280   86274      76   86286   86280   86283      77   86289   86286
   86280      22   86292   86286   86280      22   86292   86286   86289      23
   86295   86286   86280      22   86295   86286   86289      23   86295   86286
   86292      23   86298   86280   86283      79   86301   86298   86280      81
   86304   86274   86277      12   86304   86310   86313      26   86244   86238
   86241       1   86247   86244   86238       2   86250   86244   86247      31
   86253   86250   86244      32   86256   86250   86244      32   86256   86250
   86253      23   86259   86250   86244      32   86259   86250   86253      23
   86259   86250   86256      23   86262   86244   86247      12   86262   86268
   86271      26   86187   86181   86184       1   86190   86187   86181       2
   86193   86187   86190      18   86196   86193   86187      19   86199   86193
   86196      21   86202   86199   86193      22   86205   86199   86193      22
   86205   86199   86202      23   86208   86199   86193      22   86208   86199
   86202      23   86208   86199   86205      23   86211   86193   86196      61
   86214   86211   86193      60   86217   86211   86193      60   86217   86211
   86214       6   86220   86211   86214      65   86220   86211   86217      65
   86223   86220   86211      66   86226   86220   86211      66   86226   86220
   86223      23   86229   86220   86211      66   86229   86220   86223      23
   86229   86220   86226      23   86232   86187   86190      12   86232   86238
   86241      26   86157   86151   86154       1   86160   86157   86151       2
   86163   86157   86160      31   86166   86163   86157      32   86169   86163
   86157      32   86169   86163   86166      23   86172   86163   86157      32
   86172   86163   86166      23   86172   86163   86169      23   86175   86157
   86160      12   86175   86181   86184      26   86106   86100   86103       1
   86109   86106   86100       2   86112   86106   86109       4   86115   86112
   86106       5   86118   86112   86106       5   86118   86112   86115       6
   86121   86112   86115      83   86121   86112   86118      83   86124   86121
   86112     104   86127   86121   86112     104   86127   86121   86124      95
   86130   86121   86124     106   86130   86121   86127     106   86136   86133
   86130     108   86139   86133   86130     108   86139   86133   86136      86
   86142   86133   86130     108   86142   86133   86136      86   86142   86133
   86139      86   86145   86106   86109      12   86145   86151   86154      26
   86070   86064   86067       1   86073   86070   86064       2   86076   86070
   86073       4   86079   86076   86070       5   86082   86076   86070       5
   86082   86076   86079       6   86085   86076   86079       8   86085   86076
   86082       8   86094   86070   86073      12   86094   86100   86103      26
   86004   85998   86001       1   86007   86004   85998       2   86010   86004
   86007      45   86013   86010   86004      46   86016   86010   86004      46
   86016   86010   86013      47   86019   86010   86013      49   86019   86010
   86016      49   86022   86019   86010      49   86025   86019   86010      49
   86025   86019   86022      47   86028   86019   86022      49   86028   86019
   86025      49   86031   86028   86019      49   86034   86028   86019      49
   86034   86028   86031      47   86037   86028   86031      49   86037   86028
   86034      49   86040   86037   86028      51   86043   86037   86028      51
   86043   86037   86040      52   86046   86037   86040      54   86046   86037
   86043      54   86049   86046   86037      55   86052   86046   86037      55
   86052   86046   86049      56   86055   86046   86037      55   86055   86046
   86049      56   86055   86046   86052      56   86058   86004   86007      12
   86058   86064   86067      26   85947   85941   85944       1   85950   85947
   85941       2   85953   85947   85950       4   85956   85953   85947       5
   85959   85953   85947       5   85959   85953   85956       6   85962   85953
   85956      60   85962   85953   85959      60   85965   85962   85953      61
   85968   85962   85965      21   85971   85968   85962      22   85974   85968
   85962      22   85974   85968   85971      23   85977   85968   85962      22
   85977   85968   85971      23   85977   85968   85974      23   85980   85962
   85965      21   85983   85980   85962      22   85986   85980   85962      22
   85986   85980   85983      23   85989   85980   85962      22   85989   85980
   85983      23   85989   85980   85986      23   85992   85947   85950      12
   85992   85998   86001      26   85896   85890   85893       1   85899   85896
   85890       2   85902   85896   85899       4   85905   85902   85896       5
   85908   85902   85896       5   85908   85902   85905       6   85911   85902
   85905      83   85911   85902   85908      83   85914   85911   85902      83
   85917   85911   85902      83   85917   85911   85914       6   85920   85911
   85914     100   85920   85911   85917     100   85929   85926   85920      26
   85932   85926   85920      26   85932   85926   85929     103   85935   85896
   85899      12   85935   85941   85944      26   85854   85848   85851       1
   85857   85854   85848       2   85860   85854   85857       4   85863   85860
   85854       5   85866   85860   85854       5   85866   85860   85863       6
   85869   85860   85863     100   85869   85860   85866     100   85878   85875
   85869      26   85881   85875   85869      26   85881   85875   85878     103
   85884   85854   85857      12   85884   85890   85893      26   85788   85782
   85785       1   85791   85788   85782       2   85794   85788   85791      45
   85797   85794   85788      46   85800   85794   85788      46   85800   85794
   85797      47   85803   85794   85797      49   85803   85794   85800      49
   85806   85803   85794      49   85809   85803   85794      49   85809   85803
   85806      47   85812   85803   85806      49   85812   85803   85809      49
   85815   85812   85803      49   85818   85812   85803      49   85818   85812
   85815      47   85821   85812   85815      49   85821   85812   85818      49
   85824   85821   85812      51   85827   85821   85812      51   85827   85821
   85824      52   85830   85821   85824      54   85830   85821   85827      54
   85833   85830   85821      55   85836   85830   85821      55   85836   85830
   85833      56   85839   85830   85821      55   85839   85830   85833      56
   85839   85830   85836      56   85842   85788   85791      12   85842   85848
   85851      26   85716   85710   85713       1   85719   85716   85710       2
   85722   85716   85719      45   85725   85722   85716      46   85728   85722
   85716      46   85728   85722   85725      47   85731   85722   85725      49
   85731   85722   85728      49   85734   85731   85722      49   85737   85731
   85722      49   85737   85731   85734      47   85740   85731   85734      49
   85740   85731   85737      49   85743   85740   85731      67   85746   85740
   85731      67   85746   85740   85743      68   85749   85740   85743      70
   85749   85740   85746      70   85752   85749   85740      71   85755   85749
   85752      73   85761   85758   85755      73   85764   85758   85755      73
   85764   85758   85761      75   85770   85767   85755      73   85773   85767
   85755      73   85773   85767   85770      75   85776   85716   85719      12
   85776   85782   85785      26   85674   85668   85671       1   85677   85674
   85668       2   85680   85674   85677       4   85683   85680   85674       5
   85686   85680   85674       5   85686   85680   85683       6   85689   85680
   85683     100   85689   85680   85686     100   85698   85695   85689      26
   85701   85695   85689      26   85701   85695   85698     103   85704   85674
   85677      12   85704   85710   85713      26   85638   85632   85635       1
   85641   85638   85632       2   85644   85638   85641       4   85647   85644
   85638       5   85650   85644   85638       5   85650   85644   85647       6
   85653   85644   85647       8   85653   85644   85650       8   85662   85638
   85641      12   85662   85668   85671      26   85617   85611   85614       1
   85620   85617   85611       2   85623   85617   85611       2   85623   85617
   85620      58   85626   85617   85620      12   85626   85617   85623      12
   85626   85632   85635      26   85557   85551   85554       1   85560   85557
   85551       2   85563   85557   85560      31   85566   85563   85557      32
   85569   85563   85557      32   85569   85563   85566      23   85572   85563
   85566      34   85572   85563   85569      34   85578   85575   85572      36
   85581   85575   85578      36   85584   85581   85575      36   85587   85581
   85584      36   85590   85587   85581      36   85593   85587   85590      36
   85596   85593   85587      36   85599   85593   85596      36   85602   85599
   85572      36   85602   85599   85593      36   85605   85557   85560      12
   85605   85611   85614      26   85536   85530   85533       1   85539   85536
   85530       2   85542   85536   85530       2   85542   85536   85539      58
   85545   85536   85539      12   85545   85536   85542      12   85545   85551
   85554      26   85494   85491   85488      85   85497   85491   85488      85
   85497   85491   85494      86   85500   85491   85494      88   85500   85491
   85497      88   85503   85500   85491      89   85506   85500   85491      89
   85506   85500   85503      23   85509   85500   85503      89   85509   85500
   85506      89   85512   85509   85500      89   85515   85509   85500      89
   85515   85509   85512      23   85518   85509   85512      32   85518   85509
   85515      32   85521   85518   85488       2   85521   85518   85509      31
   85524   85518   85521      12   85524   85530   85533      26   85464   85458
   85461       1   85467   85464   85458       2   85470   85464   85467      31
   85473   85470   85464      32   85476   85470   85464      32   85476   85470
   85473      23   85479   85470   85464      32   85479   85470   85473      23
   85479   85470   85476      23   85482   85464   85467      12   85398   85392
   85395       1   85401   85398   85392       2   85404   85398   85401      45
   85407   85404   85398      46   85410   85404   85398      46   85410   85404
   85407      47   85413   85404   85407      49   85413   85404   85410      49
   85416   85413   85404      49   85419   85413   85404      49   85419   85413
   85416      47   85422   85413   85416      49   85422   85413   85419      49
   85425   85422   85413      49   85428   85422   85413      49   85428   85422
   85425      47   85431   85422   85425      49   85431   85422   85428      49
   85434   85431   85422      51   85437   85431   85422      51   85437   85431
   85434      52   85440   85431   85434      54   85440   85431   85437      54
   85443   85440   85431      55   85446   85440   85431      55   85446   85440
   85443      56   85449   85440   85431      55   85449   85440   85443      56
   85449   85440   85446      56   85452   85398   85401      12   85452   85458
   85461      26   85350   85344   85347       1   85353   85350   85344       2
   85356   85350   85353      18   85359   85356   85350      19   85362   85356
   85359      21   85365   85362   85356      22   85368   85362   85356      22
   85368   85362   85365      23   85371   85362   85356      22   85371   85362
   85365      23   85371   85362   85368      23   85374   85356   85359      21
   85377   85374   85356      22   85380   85374   85356      22   85380   85374
   85377      23   85383   85374   85356      22   85383   85374   85377      23
   85383   85374   85380      23   85386   85350   85353      12   85386   85392
   85395      26   85320   85314   85317       1   85323   85320   85314       2
   85326   85320   85323      31   85329   85326   85320      32   85332   85326
   85320      32   85332   85326   85329      23   85335   85326   85320      32
   85335   85326   85329      23   85335   85326   85332      23   85338   85320
   85323      12   85338   85344   85347      26   85272   85266   85269       1
   85275   85272   85266       2   85278   85272   85275      18   85281   85278
   85272      19   85284   85278   85281      21   85287   85284   85278      22
   85290   85284   85278      22   85290   85284   85287      23   85293   85284
   85278      22   85293   85284   85287      23   85293   85284   85290      23
   85296   85278   85281      21   85299   85296   85278      22   85302   85296
   85278      22   85302   85296   85299      23   85305   85296   85278      22
   85305   85296   85299      23   85305   85296   85302      23   85308   85272
   85275      12   85308   85314   85317      26   85224   85218   85221       1
   85227   85224   85218       2   85230   85224   85227      18   85233   85230
   85224      19   85236   85230   85233      21   85239   85236   85230      22
   85242   85236   85230      22   85242   85236   85239      23   85245   85236
   85230      22   85245   85236   85239      23   85245   85236   85242      23
   85248   85230   85233      21   85251   85248   85230      22   85254   85248
   85230      22   85254   85248   85251      23   85257   85248   85230      22
   85257   85248   85251      23   85257   85248   85254      23   85260   85224
   85227      12   85260   85266   85269      26   85173   85167   85170       1
   85176   85173   85167       2   85179   85173   85176       4   85182   85179
   85173       5   85185   85179   85173       5   85185   85179   85182       6
   85188   85179   85182      83   85188   85179   85185      83   85191   85188
   85179      83   85194   85188   85179      83   85194   85188   85191       6
   85197   85188   85191     100   85197   85188   85194     100   85206   85203
   85197      26   85209   85203   85197      26   85209   85203   85206     103
   85212   85173   85176      12   85212   85218   85221      26   85116   85110
   85113       1   85119   85116   85110       2   85122   85116   85119       4
   85125   85122   85116       5   85128   85122   85116       5   85128   85122
   85125       6   85131   85122   85125      60   85131   85122   85128      60
   85134   85131   85122      61   85137   85131   85134      21   85140   85137
   85131      22   85143   85137   85131      22   85143   85137   85140      23
   85146   85137   85131      22   85146   85137   85140      23   85146   85137
   85143      23   85149   85131   85134      21   85152   85149   85131      22
   85155   85149   85131      22   85155   85149   85152      23   85158   85149
   85131      22   85158   85149   85152      23   85158   85149   85155      23
   85161   85116   85119      12   85161   85167   85170      26   85095   85089
   85092       1   85098   85095   85089       2   85101   85095   85089       2
   85101   85095   85098      58   85104   85095   85098      12   85104   85095
   85101      12   85104   85110   85113      26   85047   85041   85044       1
   85050   85047   85041       2   85053   85047   85050      18   85056   85053
   85047      19   85059   85053   85056      21   85062   85059   85053      22
   85065   85059   85053      22   85065   85059   85062      23   85068   85059
   85053      22   85068   85059   85062      23   85068   85059   85065      23
   85071   85053   85056      21   85074   85071   85053      22   85077   85071
   85053      22   85077   85071   85074      23   85080   85071   85053      22
   85080   85071   85074      23   85080   85071   85077      23   85083   85047
   85050      12   85083   85089   85092      26   84981   84975   84978       1
   84984   84981   84975       2   84987   84981   84984      45   84990   84987
   84981      46   84993   84987   84981      46   84993   84987   84990      47
   84996   84987   84990      49   84996   84987   84993      49   84999   84996
   84987      49   85002   84996   84987      49   85002   84996   84999      47
   85005   84996   84999      49   85005   84996   85002      49   85008   85005
   84996      49   85011   85005   84996      49   85011   85005   85008      47
   85014   85005   85008      49   85014   85005   85011      49   85017   85014
   85005      51   85020   85014   85005      51   85020   85014   85017      52
   85023   85014   85017      54   85023   85014   85020      54   85026   85023
   85014      55   85029   85023   85014      55   85029   85023   85026      56
   85032   85023   85014      55   85032   85023   85026      56   85032   85023
   85029      56   85035   84981   84984      12   85035   85041   85044      26
   84924   84918   84921       1   84927   84924   84918       2   84930   84924
   84927       4   84933   84930   84924       5   84936   84930   84924       5
   84936   84930   84933       6   84939   84930   84933      60   84939   84930
   84936      60   84942   84939   84930      61   84945   84939   84942      21
   84948   84945   84939      22   84951   84945   84939      22   84951   84945
   84948      23   84954   84945   84939      22   84954   84945   84948      23
   84954   84945   84951      23   84957   84939   84942      21   84960   84957
   84939      22   84963   84957   84939      22   84963   84957   84960      23
   84966   84957   84939      22   84966   84957   84960      23   84966   84957
   84963      23   84969   84924   84927      12   84969   84975   84978      26
   84852   84846   84849       1   84855   84852   84846       2   84858   84852
   84855      45   84861   84858   84852      46   84864   84858   84852      46
   84864   84858   84861      47   84867   84858   84861      49   84867   84858
   84864      49   84870   84867   84858      49   84873   84867   84858      49
   84873   84867   84870      47   84876   84867   84870      49   84876   84867
   84873      49   84879   84876   84867      67   84882   84876   84867      67
   84882   84876   84879      68   84885   84876   84879      70   84885   84876
   84882      70   84888   84885   84876      71   84891   84885   84888      73
   84897   84894   84891      73   84900   84894   84891      73   84900   84894
   84897      75   84906   84903   84891      73   84909   84903   84891      73
   84909   84903   84906      75   84912   84852   84855      12   84912   84918
   84921      26   84810   84804   84807       1   84813   84810   84804       2
   84816   84810   84813       4   84819   84816   84810       5   84822   84816
   84810       5   84822   84816   84819       6   84825   84816   84819     100
   84825   84816   84822     100   84834   84831   84825      26   84837   84831
   84825      26   84837   84831   84834     103   84840   84810   84813      12
   84840   84846   84849      26   84753   84747   84750       1   84756   84753
   84747       2   84759   84753   84756       4   84762   84759   84753       5
   84765   84759   84753       5   84765   84759   84762       6   84768   84759
   84762      60   84768   84759   84765      60   84771   84768   84759      61
   84774   84768   84771      21   84777   84774   84768      22   84780   84774
   84768      22   84780   84774   84777      23   84783   84774   84768      22
   84783   84774   84777      23   84783   84774   84780      23   84786   84768
   84771      21   84789   84786   84768      22   84792   84786   84768      22
   84792   84786   84789      23   84795   84786   84768      22   84795   84786
   84789      23   84795   84786   84792      23   84798   84753   84756      12
   84798   84804   84807      26   84705   84699   84702       1   84708   84705
   84699       2   84711   84705   84708      18   84714   84711   84705      19
   84717   84711   84714      21   84720   84717   84711      22   84723   84717
   84711      22   84723   84717   84720      23   84726   84717   84711      22
   84726   84717   84720      23   84726   84717   84723      23   84729   84711
   84714      21   84732   84729   84711      22   84735   84729   84711      22
   84735   84729   84732      23   84738   84729   84711      22   84738   84729
   84732      23   84738   84729   84735      23   84741   84705   84708      12
   84741   84747   84750      26   84648   84642   84645       1   84651   84648
   84642       2   84654   84648   84651       4   84657   84654   84648       5
   84660   84654   84648       5   84660   84654   84657       6   84663   84654
   84657      60   84663   84654   84660      60   84666   84663   84654      61
   84669   84663   84666      21   84672   84669   84663      22   84675   84669
   84663      22   84675   84669   84672      23   84678   84669   84663      22
   84678   84669   84672      23   84678   84669   84675      23   84681   84663
   84666      21   84684   84681   84663      22   84687   84681   84663      22
   84687   84681   84684      23   84690   84681   84663      22   84690   84681
   84684      23   84690   84681   84687      23   84693   84648   84651      12
   84693   84699   84702      26   84606   84600   84603       1   84609   84606
   84600       2   84612   84606   84609      18   84615   84612   84606      76
   84618   84612   84615      77   84621   84618   84612      22   84624   84618
   84612      22   84624   84618   84621      23   84627   84618   84612      22
   84627   84618   84621      23   84627   84618   84624      23   84630   84612
   84615      79   84633   84630   84612      81   84636   84606   84609      12
   84636   84642   84645      26   84573   84567   84570       1   84576   84573
   84567       2   84579   84573   84576       4   84582   84579   84573      94
   84585   84579   84573      94   84585   84579   84582      95   84588   84579
   84582      97   84588   84579   84585      97   84591   84588   84579      98
   84594   84573   84576      12   84594   84600   84603      26   84516   84510
   84513       1   84519   84516   84510       2   84522   84516   84519       4
   84525   84522   84516       5   84528   84522   84516       5   84528   84522
   84525       6   84531   84522   84525      60   84531   84522   84528      60
   84534   84531   84522      61   84537   84531   84534      21   84540   84537
   84531      22   84543   84537   84531      22   84543   84537   84540      23
   84546   84537   84531      22   84546   84537   84540      23   84546   84537
   84543      23   84549   84531   84534      21   84552   84549   84531      22
   84555   84549   84531      22   84555   84549   84552      23   84558   84549
   84531      22   84558   84549   84552      23   84558   84549   84555      23
   84561   84516   84519      12   84561   84567   84570      26   84486   84480
   84483       1   84489   84486   84480       2   84492   84486   84489      31
   84495   84492   84486      32   84498   84492   84486      32   84498   84492
   84495      23   84501   84492   84486      32   84501   84492   84495      23
   84501   84492   84498      23   84504   84486   84489      12   84504   84510
   84513      26   84441   84435   84438       1   84444   84441   84435       2
   84447   84441   84444       4   84450   84447   84441       5   84453   84447
   84441       5   84453   84447   84450       6   84456   84447   84450      83
   84456   84447   84453      83   84459   84456   84447      83   84462   84456
   84447      83   84462   84456   84459       6   84465   84456   84459       8
   84465   84456   84462       8   84474   84441   84444      12   84474   84480
   84483      26   84420   84414   84417       1   84423   84420   84414       2
   84426   84420   84414       2   84426   84420   84423      58   84429   84420
   84423      12   84429   84420   84426      12   84429   84435   84438      26
   84384   84378   84381       1   84387   84384   84378       2   84390   84384
   84387       4   84393   84390   84384       5   84396   84390   84384       5
   84396   84390   84393       6   84399   84390   84393       8   84399   84390
   84396       8   84408   84384   84387      12   84408   84414   84417      26
   84336   84330   84333       1   84339   84336   84330       2   84342   84336
   84339      18   84345   84342   84336      19   84348   84342   84345      21
   84351   84348   84342      22   84354   84348   84342      22   84354   84348
   84351      23   84357   84348   84342      22   84357   84348   84351      23
   84357   84348   84354      23   84360   84342   84345      21   84363   84360
   84342      22   84366   84360   84342      22   84366   84360   84363      23
   84369   84360   84342      22   84369   84360   84363      23   84369   84360
   84366      23   84372   84336   84339      12   84372   84378   84381      26
   84300   84294   84297       1   84303   84300   84294       2   84306   84300
   84303       4   84309   84306   84300       5   84312   84306   84300       5
   84312   84306   84309       6   84315   84306   84309       8   84315   84306
   84312       8   84324   84300   84303      12   84324   84330   84333      26
   84255   84249   84252       1   84258   84255   84249       2   84261   84255
   84258       4   84264   84261   84255       5   84267   84261   84255       5
   84267   84261   84264       6   84270   84261   84264      83   84270   84261
   84267      83   84273   84270   84261      83   84276   84270   84261      83
   84276   84270   84273       6   84279   84270   84273       8   84279   84270
   84276       8   84288   84255   84258      12   84288   84294   84297      26
   84225   84219   84222       1   84228   84225   84219       2   84231   84225
   84228      31   84234   84231   84225      32   84237   84231   84225      32
   84237   84231   84234      23   84240   84231   84225      32   84240   84231
   84234      23   84240   84231   84237      23   84243   84225   84228      12
   84243   84249   84252      26   84168   84162   84165       1   84171   84168
   84162       2   84174   84168   84171      18   84177   84174   84168      19
   84180   84174   84177      21   84183   84180   84174      22   84186   84180
   84174      22   84186   84180   84183      23   84189   84180   84174      22
   84189   84180   84183      23   84189   84180   84186      23   84192   84174
   84177      61   84195   84192   84174      60   84198   84192   84174      60
   84198   84192   84195       6   84201   84192   84195      65   84201   84192
   84198      65   84204   84201   84192      66   84207   84201   84192      66
   84207   84201   84204      23   84210   84201   84192      66   84210   84201
   84204      23   84210   84201   84207      23   84213   84168   84171      12
   84213   84219   84222      26   84111   84105   84108       1   84114   84111
   84105       2   84117   84111   84114      18   84120   84117   84111      19
   84123   84117   84120      21   84126   84123   84117      22   84129   84123
   84117      22   84129   84123   84126      23   84132   84123   84117      22
   84132   84123   84126      23   84132   84123   84129      23   84135   84117
   84120      61   84138   84135   84117      60   84141   84135   84117      60
   84141   84135   84138       6   84144   84135   84138      65   84144   84135
   84141      65   84147   84144   84135      66   84150   84144   84135      66
   84150   84144   84147      23   84153   84144   84135      66   84153   84144
   84147      23   84153   84144   84150      23   84156   84111   84114      12
   84156   84162   84165      26   84063   84057   84060       1   84066   84063
   84057       2   84069   84063   84066      18   84072   84069   84063      19
   84075   84069   84072      21   84078   84075   84069      22   84081   84075
   84069      22   84081   84075   84078      23   84084   84075   84069      22
   84084   84075   84078      23   84084   84075   84081      23   84087   84069
   84072      21   84090   84087   84069      22   84093   84087   84069      22
   84093   84087   84090      23   84096   84087   84069      22   84096   84087
   84090      23   84096   84087   84093      23   84099   84063   84066      12
   84099   84105   84108      26   84006   84000   84003       1   84009   84006
   84000       2   84012   84006   84009       4   84015   84012   84006       5
   84018   84012   84006       5   84018   84012   84015       6   84021   84012
   84015      60   84021   84012   84018      60   84024   84021   84012      61
   84027   84021   84024      21   84030   84027   84021      22   84033   84027
   84021      22   84033   84027   84030      23   84036   84027   84021      22
   84036   84027   84030      23   84036   84027   84033      23   84039   84021
   84024      21   84042   84039   84021      22   84045   84039   84021      22
   84045   84039   84042      23   84048   84039   84021      22   84048   84039
   84042      23   84048   84039   84045      23   84051   84006   84009      12
   84051   84057   84060      26   83964   83961   83958      85   83967   83961
   83958      85   83967   83961   83964      86   83970   83961   83964      88
   83970   83961   83967      88   83973   83970   83961      89   83976   83970
   83961      89   83976   83970   83973      23   83979   83970   83973      89
   83979   83970   83976      89   83982   83979   83970      89   83985   83979
   83970      89   83985   83979   83982      23   83988   83979   83982      32
   83988   83979   83985      32   83991   83988   83958       2   83991   83988
   83979      31   83994   83988   83991      12   83994   84000   84003      26
   83898   83892   83895       1   83901   83898   83892       2   83904   83898
   83901      45   83907   83904   83898      46   83910   83904   83898      46
   83910   83904   83907      47   83913   83904   83907      49   83913   83904
   83910      49   83916   83913   83904      49   83919   83913   83904      49
   83919   83913   83916      47   83922   83913   83916      49   83922   83913
   83919      49   83925   83922   83913      49   83928   83922   83913      49
   83928   83922   83925      47   83931   83922   83925      49   83931   83922
   83928      49   83934   83931   83922      51   83937   83931   83922      51
   83937   83931   83934      52   83940   83931   83934      54   83940   83931
   83937      54   83943   83940   83931      55   83946   83940   83931      55
   83946   83940   83943      56   83949   83940   83931      55   83949   83940
   83943      56   83949   83940   83946      56   83952   83898   83901      12
   83826   83820   83823       1   83829   83826   83820       2   83832   83826
   83829      45   83835   83832   83826      46   83838   83832   83826      46
   83838   83832   83835      47   83841   83832   83835      49   83841   83832
   83838      49   83844   83841   83832      49   83847   83841   83832      49
   83847   83841   83844      47   83850   83841   83844      49   83850   83841
   83847      49   83853   83850   83841      67   83856   83850   83841      67
   83856   83850   83853      68   83859   83850   83853      70   83859   83850
   83856      70   83862   83859   83850      71   83865   83859   83862      73
   83871   83868   83865      73   83874   83868   83865      73   83874   83868
   83871      75   83880   83877   83865      73   83883   83877   83865      73
   83883   83877   83880      75   83886   83826   83829      12   83886   83892
   83895      26   83775   83769   83772       1   83778   83775   83769       2
   83781   83775   83778      31   83784   83781   83775      32   83787   83781
   83775      32   83787   83781   83784      23   83790   83781   83784     157
   83790   83781   83787     157   83799   83796   83793     160   83802   83796
   83799     162   83805   83802   83796     164   83808   83802   83805     168
   83811   83808   83790     169   83811   83808   83802     170   83814   83775
   83778      12   83814   83820   83823      26   83745   83739   83742       1
   83748   83745   83739       2   83751   83745   83748      31   83754   83751
   83745      32   83757   83751   83745      32   83757   83751   83754      23
   83760   83751   83745      32   83760   83751   83754      23   83760   83751
   83757      23   83763   83745   83748      12   83763   83769   83772      26
   83703   83697   83700       1   83706   83703   83697       2   83709   83703
   83706       4   83712   83709   83703       5   83715   83709   83703       5
   83715   83709   83712       6   83718   83709   83712     100   83718   83709
   83715     100   83727   83724   83718      26   83730   83724   83718      26
   83730   83724   83727     103   83733   83703   83706      12   83733   83739
   83742      26   83673   83667   83670       1   83676   83673   83667       2
   83679   83673   83676      31   83682   83679   83673      32   83685   83679
   83673      32   83685   83679   83682      23   83688   83679   83673      32
   83688   83679   83682      23   83688   83679   83685      23   83691   83673
   83676      12   83691   83697   83700      26   83616   83610   83613       1
   83619   83616   83610       2   83622   83616   83619      18   83625   83622
   83616      19   83628   83622   83625      21   83631   83628   83622      22
   83634   83628   83622      22   83634   83628   83631      23   83637   83628
   83622      22   83637   83628   83631      23   83637   83628   83634      23
   83640   83622   83625      61   83643   83640   83622      60   83646   83640
   83622      60   83646   83640   83643       6   83649   83640   83643      65
   83649   83640   83646      65   83652   83649   83640      66   83655   83649
   83640      66   83655   83649   83652      23   83658   83649   83640      66
   83658   83649   83652      23   83658   83649   83655      23   83661   83616
   83619      12   83661   83667   83670      26   83571   83565   83568       1
   83574   83571   83565       2   83577   83571   83574       4   83580   83577
   83571       5   83583   83577   83571       5   83583   83577   83580       6
   83586   83577   83580      83   83586   83577   83583      83   83589   83586
   83577      83   83592   83586   83577      83   83592   83586   83589       6
   83595   83586   83589       8   83595   83586   83592       8   83604   83571
   83574      12   83604   83610   83613      26   83514   83508   83511       1
   83517   83514   83508       2   83520   83514   83517       4   83523   83520
   83514       5   83526   83520   83514       5   83526   83520   83523       6
   83529   83520   83523      60   83529   83520   83526      60   83532   83529
   83520      61   83535   83529   83532      21   83538   83535   83529      22
   83541   83535   83529      22   83541   83535   83538      23   83544   83535
   83529      22   83544   83535   83538      23   83544   83535   83541      23
   83547   83529   83532      21   83550   83547   83529      22   83553   83547
   83529      22   83553   83547   83550      23   83556   83547   83529      22
   83556   83547   83550      23   83556   83547   83553      23   83559   83514
   83517      12   83559   83565   83568      26   83484   83478   83481       1
   83487   83484   83478       2   83490   83484   83487      31   83493   83490
   83484      32   83496   83490   83484      32   83496   83490   83493      23
   83499   83490   83484      32   83499   83490   83493      23   83499   83490
   83496      23   83502   83484   83487      12   83502   83508   83511      26
   83442   83439   83436      85   83445   83439   83436      85   83445   83439
   83442      86   83448   83439   83442      88   83448   83439   83445      88
   83451   83448   83439      89   83454   83448   83439      89   83454   83448
   83451      23   83457   83448   83451      89   83457   83448   83454      89
   83460   83457   83448      89   83463   83457   83448      89   83463   83457
   83460      23   83466   83457   83460      32   83466   83457   83463      32
   83469   83466   83436       2   83469   83466   83457      31   83472   83466
   83469      12   83472   83478   83481      26   83394   83388   83391       1
   83397   83394   83388       2   83400   83394   83397      18   83403   83400
   83394      19   83406   83400   83403      21   83409   83406   83400      22
   83412   83406   83400      22   83412   83406   83409      23   83415   83406
   83400      22   83415   83406   83409      23   83415   83406   83412      23
   83418   83400   83403      21   83421   83418   83400      22   83424   83418
   83400      22   83424   83418   83421      23   83427   83418   83400      22
   83427   83418   83421      23   83427   83418   83424      23   83430   83394
   83397      12   83337   83331   83334       1   83340   83337   83331       2
   83343   83337   83340      18   83346   83343   83337      19   83349   83343
   83346      21   83352   83349   83343      22   83355   83349   83343      22
   83355   83349   83352      23   83358   83349   83343      22   83358   83349
   83352      23   83358   83349   83355      23   83361   83343   83346      61
   83364   83361   83343      60   83367   83361   83343      60   83367   83361
   83364       6   83370   83361   83364      65   83370   83361   83367      65
   83373   83370   83361      66   83376   83370   83361      66   83376   83370
   83373      23   83379   83370   83361      66   83379   83370   83373      23
   83379   83370   83376      23   83382   83337   83340      12   83382   83388
   83391      26   83304   83298   83301       1   83307   83304   83298       2
   83310   83304   83307       4   83313   83310   83304      94   83316   83310
   83304      94   83316   83310   83313      95   83319   83310   83313      97
   83319   83310   83316      97   83322   83319   83310      98   83325   83304
   83307      12   83325   83331   83334      26   83253   83247   83250       1
   83256   83253   83247       2   83259   83253   83256       4   83262   83259
   83253       5   83265   83259   83253       5   83265   83259   83262       6
   83268   83259   83262      83   83268   83259   83265      83   83271   83268
   83259      83   83274   83268   83259      83   83274   83268   83271       6
   83277   83268   83271     100   83277   83268   83274     100   83286   83283
   83277      26   83289   83283   83277      26   83289   83283   83286     103
   83292   83253   83256      12   83292   83298   83301      26   83196   83190
   83193       1   83199   83196   83190       2   83202   83196   83199      18
   83205   83202   83196      19   83208   83202   83205      21   83211   83208
   83202      22   83214   83208   83202      22   83214   83208   83211      23
   83217   83208   83202      22   83217   83208   83211      23   83217   83208
   83214      23   83220   83202   83205      61   83223   83220   83202      60
   83226   83220   83202      60   83226   83220   83223       6   83229   83220
   83223      65   83229   83220   83226      65   83232   83229   83220      66
   83235   83229   83220      66   83235   83229   83232      23   83238   83229
   83220      66   83238   83229   83232      23   83238   83229   83235      23
   83241   83196   83199      12   83241   83247   83250      26   83163   83157
   83160       1   83166   83163   83157       2   83169   83163   83166       4
   83172   83169   83163      94   83175   83169   83163      94   83175   83169
   83172      95   83178   83169   83172      97   83178   83169   83175      97
   83181   83178   83169      98   83184   83163   83166      12   83184   83190
   83193      26   83130   83124   83127       1   83133   83130   83124       2
   83136   83130   83133       4   83139   83136   83130      94   83142   83136
   83130      94   83142   83136   83139      95   83145   83136   83139      97
   83145   83136   83142      97   83148   83145   83136      98   83151   83130
   83133      12   83151   83157   83160      26   83073   83067   83070       1
   83076   83073   83067       2   83079   83073   83076      18   83082   83079
   83073      19   83085   83079   83082      21   83088   83085   83079      22
   83091   83085   83079      22   83091   83085   83088      23   83094   83085
   83079      22   83094   83085   83088      23   83094   83085   83091      23
   83097   83079   83082      61   83100   83097   83079      60   83103   83097
   83079      60   83103   83097   83100       6   83106   83097   83100      65
   83106   83097   83103      65   83109   83106   83097      66   83112   83106
   83097      66   83112   83106   83109      23   83115   83106   83097      66
   83115   83106   83109      23   83115   83106   83112      23   83118   83073
   83076      12   83118   83124   83127      26   83007   83001   83004       1
   83010   83007   83001       2   83013   83007   83010      45   83016   83013
   83007      46   83019   83013   83007      46   83019   83013   83016      47
   83022   83013   83016      49   83022   83013   83019      49   83025   83022
   83013      49   83028   83022   83013      49   83028   83022   83025      47
   83031   83022   83025      49   83031   83022   83028      49   83034   83031
   83022      49   83037   83031   83022      49   83037   83031   83034      47
   83040   83031   83034      49   83040   83031   83037      49   83043   83040
   83031      51   83046   83040   83031      51   83046   83040   83043      52
   83049   83040   83043      54   83049   83040   83046      54   83052   83049
   83040      55   83055   83049   83040      55   83055   83049   83052      56
   83058   83049   83040      55   83058   83049   83052      56   83058   83049
   83055      56   83061   83007   83010      12   83061   83067   83070      26
   82941   82935   82938       1   82944   82941   82935       2   82947   82941
   82944      45   82950   82947   82941      46   82953   82947   82941      46
   82953   82947   82950      47   82956   82947   82950      49   82956   82947
   82953      49   82959   82956   82947      49   82962   82956   82947      49
   82962   82956   82959      47   82965   82956   82959      49   82965   82956
   82962      49   82968   82965   82956      49   82971   82965   82956      49
   82971   82965   82968      47   82974   82965   82968      49   82974   82965
   82971      49   82977   82974   82965      51   82980   82974   82965      51
   82980   82974   82977      52   82983   82974   82977      54   82983   82974
   82980      54   82986   82983   82974      55   82989   82983   82974      55
   82989   82983   82986      56   82992   82983   82974      55   82992   82983
   82986      56   82992   82983   82989      56   82995   82941   82944      12
   82995   83001   83004      26   82896   82890   82893       1   82899   82896
   82890       2   82902   82896   82899       4   82905   82902   82896       5
   82908   82902   82896       5   82908   82902   82905       6   82911   82902
   82905      83   82911   82902   82908      83   82914   82911   82902      83
   82917   82911   82902      83   82917   82911   82914       6   82920   82911
   82914       8   82920   82911   82917       8   82929   82896   82899      12
   82929   82935   82938      26   82863   82857   82860       1   82866   82863
   82857       2   82869   82863   82866       4   82872   82869   82863      94
   82875   82869   82863      94   82875   82869   82872      95   82878   82869
   82872      97   82878   82869   82875      97   82881   82878   82869      98
   82884   82863   82866      12   82884   82890   82893      26   82806   82800
   82803       1   82809   82806   82800       2   82812   82806   82809       4
   82815   82812   82806       5   82818   82812   82806       5   82818   82812
   82815       6   82821   82812   82815      60   82821   82812   82818      60
   82824   82821   82812      61   82827   82821   82824      21   82830   82827
   82821      22   82833   82827   82821      22   82833   82827   82830      23
   82836   82827   82821      22   82836   82827   82830      23   82836   82827
   82833      23   82839   82821   82824      21   82842   82839   82821      22
   82845   82839   82821      22   82845   82839   82842      23   82848   82839
   82821      22   82848   82839   82842      23   82848   82839   82845      23
   82851   82806   82809      12   82851   82857   82860      26   82749   82743
   82746       1   82752   82749   82743       2   82755   82749   82752       4
   82758   82755   82749       5   82761   82755   82749       5   82761   82755
   82758       6   82764   82755   82758      60   82764   82755   82761      60
   82767   82764   82755      61   82770   82764   82767      21   82773   82770
   82764      22   82776   82770   82764      22   82776   82770   82773      23
   82779   82770   82764      22   82779   82770   82773      23   82779   82770
   82776      23   82782   82764   82767      21   82785   82782   82764      22
   82788   82782   82764      22   82788   82782   82785      23   82791   82782
   82764      22   82791   82782   82785      23   82791   82782   82788      23
   82794   82749   82752      12   82794   82800   82803      26   82701   82695
   82698       1   82704   82701   82695       2   82707   82701   82704      18
   82710   82707   82701      19   82713   82707   82710      21   82716   82713
   82707      22   82719   82713   82707      22   82719   82713   82716      23
   82722   82713   82707      22   82722   82713   82716      23   82722   82713
   82719      23   82725   82707   82710      21   82728   82725   82707      22
   82731   82725   82707      22   82731   82725   82728      23   82734   82725
   82707      22   82734   82725   82728      23   82734   82725   82731      23
   82737   82701   82704      12   82737   82743   82746      26   82638   82632
   82635       1   82641   82638   82632       2   82644   82638   82641      31
   82647   82644   82638      32   82650   82644   82638      32   82650   82644
   82647      23   82653   82644   82647      34   82653   82644   82650      34
   82659   82656   82653      36   82662   82656   82659      36   82665   82662
   82656      36   82668   82662   82665      39   82674   82671   82668      41
   82680   82677   82668      39   82683   82677   82680      36   82686   82683
   82653      36   82686   82683   82677      36   82689   82638   82641      12
   82689   82695   82698      26   82608   82602   82605       1   82611   82608
   82602       2   82614   82608   82611      31   82617   82614   82608      32
   82620   82614   82608      32   82620   82614   82617      23   82623   82614
   82608      32   82623   82614   82617      23   82623   82614   82620      23
   82626   82608   82611      12   82626   82632   82635      26   82572   82566
   82569       1   82575   82572   82566       2   82578   82572   82575       4
   82581   82578   82572       5   82584   82578   82572       5   82584   82578
   82581       6   82587   82578   82581       8   82587   82578   82584       8
   82596   82572   82575      12   82596   82602   82605      26   82521   82515
   82518       1   82524   82521   82515       2   82527   82521   82524       4
   82530   82527   82521       5   82533   82527   82521       5   82533   82527
   82530       6   82536   82527   82530      83   82536   82527   82533      83
   82539   82536   82527      83   82542   82536   82527      83   82542   82536
   82539       6   82545   82536   82539     100   82545   82536   82542     100
   82554   82551   82545      26   82557   82551   82545      26   82557   82551
   82554     103   82560   82521   82524      12   82560   82566   82569      26
   82461   82455   82458       1   82464   82461   82455       2   82467   82461
   82464      31   82470   82467   82461      32   82473   82467   82461      32
   82473   82467   82470      23   82476   82467   82470      34   82476   82467
   82473      34   82482   82479   82476      36   82485   82479   82482      36
   82488   82485   82479      36   82491   82485   82488      36   82494   82491
   82485      36   82497   82491   82494      36   82500   82497   82491      36
   82503   82497   82500      36   82506   82503   82476      36   82506   82503
   82497      36   82509   82461   82464      12   82509   82515   82518      26
   82416   82410   82413       1   82419   82416   82410       2   82422   82416
   82419       4   82425   82422   82416       5   82428   82422   82416       5
   82428   82422   82425       6   82431   82422   82425      83   82431   82422
   82428      83   82434   82431   82422      83   82437   82431   82422      83
   82437   82431   82434       6   82440   82431   82434       8   82440   82431
   82437       8   82449   82416   82419      12   82449   82455   82458      26
   82383   82377   82380       1   82386   82383   82377       2   82389   82383
   82386       4   82392   82389   82383      94   82395   82389   82383      94
   82395   82389   82392      95   82398   82389   82392     154   82398   82389
   82395     154   82401   82398   82389     155   82404   82383   82386      12
   82404   82410   82413      26   82317   82311   82314       1   82320   82317
   82311       2   82323   82317   82320      45   82326   82323   82317      46
   82329   82323   82317      46   82329   82323   82326      47   82332   82323
   82326      49   82332   82323   82329      49   82335   82332   82323      49
   82338   82332   82323      49   82338   82332   82335      47   82341   82332
   82335      49   82341   82332   82338      49   82344   82341   82332      49
   82347   82341   82332      49   82347   82341   82344      47   82350   82341
   82344      49   82350   82341   82347      49   82353   82350   82341      51
   82356   82350   82341      51   82356   82350   82353      52   82359   82350
   82353      54   82359   82350   82356      54   82362   82359   82350      55
   82365   82359   82350      55   82365   82359   82362      56   82368   82359
   82350      55   82368   82359   82362      56   82368   82359   82365      56
   82371   82317   82320      12   82371   82377   82380      26   82266   82260
   82263       1   82269   82266   82260       2   82272   82266   82269       4
   82275   82272   82266       5   82278   82272   82266       5   82278   82272
   82275       6   82281   82272   82275      83   82281   82272   82278      83
   82284   82281   82272      83   82287   82281   82272      83   82287   82281
   82284       6   82290   82281   82284     100   82290   82281   82287     100
   82299   82296   82290      26   82302   82296   82290      26   82302   82296
   82299     103   82305   82266   82269      12   82305   82311   82314      26
   82245   82239   82242       1   82248   82245   82239       2   82251   82245
   82239       2   82251   82245   82248      58   82254   82245   82248      12
   82254   82245   82251      12   82254   82260   82263      26   82179   82173
   82176       1   82182   82179   82173       2   82185   82179   82182      45
   82188   82185   82179      46   82191   82185   82179      46   82191   82185
   82188      47   82194   82185   82188      49   82194   82185   82191      49
   82197   82194   82185      49   82200   82194   82185      49   82200   82194
   82197      47   82203   82194   82197      49   82203   82194   82200      49
   82206   82203   82194      49   82209   82203   82194      49   82209   82203
   82206      47   82212   82203   82206      49   82212   82203   82209      49
   82215   82212   82203      51   82218   82212   82203      51   82218   82212
   82215      52   82221   82212   82215      54   82221   82212   82218      54
   82224   82221   82212      55   82227   82221   82212      55   82227   82221
   82224      56   82230   82221   82212      55   82230   82221   82224      56
   82230   82221   82227      56   82233   82179   82182      12   82233   82239
   82242      26   82146   82140   82143       1   82149   82146   82140       2
   82152   82146   82149       4   82155   82152   82146      94   82158   82152
   82146      94   82158   82152   82155      95   82161   82152   82155      97
   82161   82152   82158      97   82164   82161   82152      98   82167   82146
   82149      12   82167   82173   82176      26   82104   82098   82101       1
   82107   82104   82098       2   82110   82104   82107      18   82113   82110
   82104      76   82116   82110   82113      77   82119   82116   82110      22
   82122   82116   82110      22   82122   82116   82119      23   82125   82116
   82110      22   82125   82116   82119      23   82125   82116   82122      23
   82128   82110   82113      79   82131   82128   82110      81   82134   82104
   82107      12   82134   82140   82143      26   82062   82056   82059       1
   82065   82062   82056       2   82068   82062   82065       4   82071   82068
   82062       5   82074   82068   82062       5   82074   82068   82071       6
   82077   82068   82071     100   82077   82068   82074     100   82086   82083
   82077      26   82089   82083   82077      26   82089   82083   82086     103
   82092   82062   82065      12   82092   82098   82101      26   82005   81999
   82002       1   82008   82005   81999       2   82011   82005   82008      18
   82014   82011   82005      19   82017   82011   82014      21   82020   82017
   82011      22   82023   82017   82011      22   82023   82017   82020      23
   82026   82017   82011      22   82026   82017   82020      23   82026   82017
   82023      23   82029   82011   82014      61   82032   82029   82011      60
   82035   82029   82011      60   82035   82029   82032       6   82038   82029
   82032      65   82038   82029   82035      65   82041   82038   82029      66
   82044   82038   82029      66   82044   82038   82041      23   82047   82038
   82029      66   82047   82038   82041      23   82047   82038   82044      23
   82050   82005   82008      12   82050   82056   82059      26   81945   81939
   81942       1   81948   81945   81939       2   81951   81945   81948      31
   81954   81951   81945      32   81957   81951   81945      32   81957   81951
   81954      23   81960   81951   81954      34   81960   81951   81957      34
   81966   81963   81960      36   81969   81963   81966      36   81972   81969
   81963      36   81975   81969   81972      36   81978   81975   81969      36
   81981   81975   81978      36   81984   81981   81975      36   81987   81981
   81984      36   81990   81987   81960      36   81990   81987   81981      36
   81993   81945   81948      12   81993   81999   82002      26   81882   81876
   81879       1   81885   81882   81876       2   81888   81882   81885      31
   81891   81888   81882      32   81894   81888   81882      32   81894   81888
   81891      23   81897   81888   81891      34   81897   81888   81894      34
   81903   81900   81897      36   81906   81900   81903      36   81909   81906
   81900      36   81912   81906   81909      39   81918   81915   81912      41
   81924   81921   81912      39   81927   81921   81924      36   81930   81927
   81897      36   81930   81927   81921      36   81933   81882   81885      12
   81933   81939   81942      26   81840   81837   81834      85   81843   81837
   81834      85   81843   81837   81840      86   81846   81837   81840      88
   81846   81837   81843      88   81849   81846   81837      89   81852   81846
   81837      89   81852   81846   81849      23   81855   81846   81849      89
   81855   81846   81852      89   81858   81855   81846      89   81861   81855
   81846      89   81861   81855   81858      23   81864   81855   81858      32
   81864   81855   81861      32   81867   81864   81834       2   81867   81864
   81855      31   81870   81864   81867      12   81870   81876   81879      26
   81807   81801   81804       1   81810   81807   81801       2   81813   81807
   81810       4   81816   81813   81807      94   81819   81813   81807      94
   81819   81813   81816      95   81822   81813   81816      97   81822   81813
   81819      97   81825   81822   81813      98   81828   81807   81810      12
   81750   81744   81747       1   81753   81750   81744       2   81756   81750
   81753      18   81759   81756   81750      19   81762   81756   81759      21
   81765   81762   81756      22   81768   81762   81756      22   81768   81762
   81765      23   81771   81762   81756      22   81771   81762   81765      23
   81771   81762   81768      23   81774   81756   81759      61   81777   81774
   81756      60   81780   81774   81756      60   81780   81774   81777       6
   81783   81774   81777      65   81783   81774   81780      65   81786   81783
   81774      66   81789   81783   81774      66   81789   81783   81786      23
   81792   81783   81774      66   81792   81783   81786      23   81792   81783
   81789      23   81795   81750   81753      12   81795   81801   81804      26
   81687   81681   81684       1   81690   81687   81681       2   81693   81687
   81690      31   81696   81693   81687      32   81699   81693   81687      32
   81699   81693   81696      23   81702   81693   81696      34   81702   81693
   81699      34   81708   81705   81702      36   81711   81705   81708      36
   81714   81711   81705      36   81717   81711   81714      39   81723   81720
   81717      41   81729   81726   81717      39   81732   81726   81729      36
   81735   81732   81702      36   81735   81732   81726      36   81738   81687
   81690      12   81738   81744   81747      26   81666   81660   81663       1
   81669   81666   81660       2   81672   81666   81660       2   81672   81666
   81669      58   81675   81666   81669      12   81675   81666   81672      12
   81675   81681   81684      26   81594   81588   81591       1   81597   81594
   81588       2   81600   81594   81597      45   81603   81600   81594      46
   81606   81600   81594      46   81606   81600   81603      47   81609   81600
   81603      49   81609   81600   81606      49   81612   81609   81600      49
   81615   81609   81600      49   81615   81609   81612      47   81618   81609
   81612      49   81618   81609   81615      49   81621   81618   81609      67
   81624   81618   81609      67   81624   81618   81621      68   81627   81618
   81621      70   81627   81618   81624      70   81630   81627   81618      71
   81633   81627   81630      73   81639   81636   81633      73   81642   81636
   81633      73   81642   81636   81639      75   81648   81645   81633      73
   81651   81645   81633      73   81651   81645   81648      75   81654   81594
   81597      12   81654   81660   81663      26   81558   81552   81555       1
   81561   81558   81552       2   81564   81558   81561       4   81567   81564
   81558       5   81570   81564   81558       5   81570   81564   81567       6
   81573   81564   81567       8   81573   81564   81570       8   81582   81558
   81561      12   81582   81588   81591      26   81498   81492   81495       1
   81501   81498   81492       2   81504   81498   81501      31   81507   81504
   81498      32   81510   81504   81498      32   81510   81504   81507      23
   81513   81504   81507      34   81513   81504   81510      34   81519   81516
   81513      36   81522   81516   81519      36   81525   81522   81516      36
   81528   81522   81525      36   81531   81528   81522      36   81534   81528
   81531      36   81537   81534   81528      36   81540   81534   81537      36
   81543   81540   81513      36   81543   81540   81534      36   81546   81498
   81501      12   81546   81552   81555      26   81432   81426   81429       1
   81435   81432   81426       2   81438   81432   81435      45   81441   81438
   81432      46   81444   81438   81432      46   81444   81438   81441      47
   81447   81438   81441      49   81447   81438   81444      49   81450   81447
   81438      49   81453   81447   81438      49   81453   81447   81450      47
   81456   81447   81450      49   81456   81447   81453      49   81459   81456
   81447      49   81462   81456   81447      49   81462   81456   81459      47
   81465   81456   81459      49   81465   81456   81462      49   81468   81465
   81456      51   81471   81465   81456      51   81471   81465   81468      52
   81474   81465   81468      54   81474   81465   81471      54   81477   81474
   81465      55   81480   81474   81465      55   81480   81474   81477      56
   81483   81474   81465      55   81483   81474   81477      56   81483   81474
   81480      56   81486   81432   81435      12   81486   81492   81495      26
   81381   81375   81378       1   81384   81381   81375       2   81387   81381
   81384       4   81390   81387   81381       5   81393   81387   81381       5
   81393   81387   81390       6   81396   81387   81390      83   81396   81387
   81393      83   81399   81396   81387     104   81402   81396   81387     104
   81402   81396   81399      95   81405   81396   81399     106   81405   81396
   81402     106   81411   81408   81405     108   81414   81408   81405     108
   81414   81408   81411      86   81417   81408   81405     108   81417   81408
   81411      86   81417   81408   81414      86   81420   81381   81384      12
   81420   81426   81429      26   81360   81354   81357       1   81363   81360
   81354       2   81366   81360   81354       2   81366   81360   81363      58
   81369   81360   81363      12   81369   81360   81366      12   81369   81375
   81378      26   81315   81309   81312       1   81318   81315   81309       2
   81321   81315   81318       4   81324   81321   81315       5   81327   81321
   81315       5   81327   81321   81324       6   81330   81321   81324      83
   81330   81321   81327      83   81333   81330   81321      83   81336   81330
   81321      83   81336   81330   81333       6   81339   81330   81333       8
   81339   81330   81336       8   81348   81315   81318      12   81348   81354
   81357      26   81258   81252   81255       1   81261   81258   81252       2
   81264   81258   81261      18   81267   81264   81258      19   81270   81264
   81267      21   81273   81270   81264      22   81276   81270   81264      22
   81276   81270   81273      23   81279   81270   81264      22   81279   81270
   81273      23   81279   81270   81276      23   81282   81264   81267      61
   81285   81282   81264      60   81288   81282   81264      60   81288   81282
   81285       6   81291   81282   81285      65   81291   81282   81288      65
   81294   81291   81282      66   81297   81291   81282      66   81297   81291
   81294      23   81300   81291   81282      66   81300   81291   81294      23
   81300   81291   81297      23   81303   81258   81261      12   81303   81309
   81312      26   81201   81195   81198       1   81204   81201   81195       2
   81207   81201   81204      18   81210   81207   81201      19   81213   81207
   81210      21   81216   81213   81207      22   81219   81213   81207      22
   81219   81213   81216      23   81222   81213   81207      22   81222   81213
   81216      23   81222   81213   81219      23   81225   81207   81210      61
   81228   81225   81207      60   81231   81225   81207      60   81231   81225
   81228       6   81234   81225   81228      65   81234   81225   81231      65
   81237   81234   81225      66   81240   81234   81225      66   81240   81234
   81237      23   81243   81234   81225      66   81243   81234   81237      23
   81243   81234   81240      23   81246   81201   81204      12   81246   81252
   81255      26   81156   81150   81153       1   81159   81156   81150       2
   81162   81156   81159       4   81165   81162   81156       5   81168   81162
   81156       5   81168   81162   81165       6   81171   81162   81165      83
   81171   81162   81168      83   81174   81171   81162      83   81177   81171
   81162      83   81177   81171   81174       6   81180   81171   81174       8
   81180   81171   81177       8   81189   81156   81159      12   81189   81195
   81198      26   81099   81093   81096       1   81102   81099   81093       2
   81105   81099   81102       4   81108   81105   81099       5   81111   81105
   81099       5   81111   81105   81108       6   81114   81105   81108      60
   81114   81105   81111      60   81117   81114   81105      61   81120   81114
   81117      21   81123   81120   81114      22   81126   81120   81114      22
   81126   81120   81123      23   81129   81120   81114      22   81129   81120
   81123      23   81129   81120   81126      23   81132   81114   81117      21
   81135   81132   81114      22   81138   81132   81114      22   81138   81132
   81135      23   81141   81132   81114      22   81141   81132   81135      23
   81141   81132   81138      23   81144   81099   81102      12   81144   81150
   81153      26   81054   81048   81051       1   81057   81054   81048       2
   81060   81054   81057       4   81063   81060   81054       5   81066   81060
   81054       5   81066   81060   81063       6   81069   81060   81063      83
   81069   81060   81066      83   81072   81069   81060      83   81075   81069
   81060      83   81075   81069   81072       6   81078   81069   81072       8
   81078   81069   81075       8   81087   81054   81057      12   81087   81093
   81096      26   81018   81012   81015       1   81021   81018   81012       2
   81024   81018   81021       4   81027   81024   81018       5   81030   81024
   81018       5   81030   81024   81027       6   81033   81024   81027       8
   81033   81024   81030       8   81042   81018   81021      12   81042   81048
   81051      26   80976   80970   80973       1   80979   80976   80970       2
   80982   80976   80979       4   80985   80982   80976       5   80988   80982
   80976       5   80988   80982   80985       6   80991   80982   80985     100
   80991   80982   80988     100   81000   80997   80991      26   81003   80997
   80991      26   81003   80997   81000     103   81006   80976   80979      12
   81006   81012   81015      26   80919   80913   80916       1   80922   80919
   80913       2   80925   80919   80922       4   80928   80925   80919       5
   80931   80925   80919       5   80931   80925   80928       6   80934   80925
   80928      60   80934   80925   80931      60   80937   80934   80925      61
   80940   80934   80937      21   80943   80940   80934      22   80946   80940
   80934      22   80946   80940   80943      23   80949   80940   80934      22
   80949   80940   80943      23   80949   80940   80946      23   80952   80934
   80937      21   80955   80952   80934      22   80958   80952   80934      22
   80958   80952   80955      23   80961   80952   80934      22   80961   80952
   80955      23   80961   80952   80958      23   80964   80919   80922      12
   80964   80970   80973      26   80877   80871   80874       1   80880   80877
   80871       2   80883   80877   80880      18   80886   80883   80877      76
   80889   80883   80886      77   80892   80889   80883      22   80895   80889
   80883      22   80895   80889   80892      23   80898   80889   80883      22
   80898   80889   80892      23   80898   80889   80895      23   80901   80883
   80886      79   80904   80901   80883      81   80907   80877   80880      12
   80907   80913   80916      26   80811   80805   80808       1   80814   80811
   80805       2   80817   80811   80814      45   80820   80817   80811      46
   80823   80817   80811      46   80823   80817   80820      47   80826   80817
   80820      49   80826   80817   80823      49   80829   80826   80817      49
   80832   80826   80817      49   80832   80826   80829      47   80835   80826
   80829      49   80835   80826   80832      49   80838   80835   80826      49
   80841   80835   80826      49   80841   80835   80838      47   80844   80835
   80838      49   80844   80835   80841      49   80847   80844   80835      51
   80850   80844   80835      51   80850   80844   80847      52   80853   80844
   80847      54   80853   80844   80850      54   80856   80853   80844      55
   80859   80853   80844      55   80859   80853   80856      56   80862   80853
   80844      55   80862   80853   80856      56   80862   80853   80859      56
   80865   80811   80814      12   80865   80871   80874      26   80790   80784
   80787       1   80793   80790   80784       2   80796   80790   80784       2
   80796   80790   80793      58   80799   80790   80793      12   80799   80790
   80796      12   80799   80805   80808      26   80754   80748   80751       1
   80757   80754   80748       2   80760   80754   80757       4   80763   80760
   80754       5   80766   80760   80754       5   80766   80760   80763       6
   80769   80760   80763       8   80769   80760   80766       8   80778   80754
   80757      12   80778   80784   80787      26   80688   80682   80685       1
   80691   80688   80682       2   80694   80688   80691      45   80697   80694
   80688      46   80700   80694   80688      46   80700   80694   80697      47
   80703   80694   80697      49   80703   80694   80700      49   80706   80703
   80694      49   80709   80703   80694      49   80709   80703   80706      47
   80712   80703   80706      49   80712   80703   80709      49   80715   80712
   80703      49   80718   80712   80703      49   80718   80712   80715      47
   80721   80712   80715      49   80721   80712   80718      49   80724   80721
   80712      51   80727   80721   80712      51   80727   80721   80724      52
   80730   80721   80724      54   80730   80721   80727      54   80733   80730
   80721      55   80736   80730   80721      55   80736   80730   80733      56
   80739   80730   80721      55   80739   80730   80733      56   80739   80730
   80736      56   80742   80688   80691      12   80742   80748   80751      26
   80640   80634   80637       1   80643   80640   80634       2   80646   80640
   80643      18   80649   80646   80640      19   80652   80646   80649      21
   80655   80652   80646      22   80658   80652   80646      22   80658   80652
   80655      23   80661   80652   80646      22   80661   80652   80655      23
   80661   80652   80658      23   80664   80646   80649      21   80667   80664
   80646      22   80670   80664   80646      22   80670   80664   80667      23
   80673   80664   80646      22   80673   80664   80667      23   80673   80664
   80670      23   80676   80640   80643      12   80676   80682   80685      26
   80598   80592   80595       1   80601   80598   80592       2   80604   80598
   80601      18   80607   80604   80598      76   80610   80604   80607      77
   80613   80610   80604      22   80616   80610   80604      22   80616   80610
   80613      23   80619   80610   80604      22   80619   80610   80613      23
   80619   80610   80616      23   80622   80604   80607      79   80625   80622
   80604      81   80628   80598   80601      12   80628   80634   80637      26
   80541   80535   80538       1   80544   80541   80535       2   80547   80541
   80544      18   80550   80547   80541      19   80553   80547   80550      21
   80556   80553   80547      22   80559   80553   80547      22   80559   80553
   80556      23   80562   80553   80547      22   80562   80553   80556      23
   80562   80553   80559      23   80565   80547   80550      61   80568   80565
   80547      60   80571   80565   80547      60   80571   80565   80568       6
   80574   80565   80568      65   80574   80565   80571      65   80577   80574
   80565      66   80580   80574   80565      66   80580   80574   80577      23
   80583   80574   80565      66   80583   80574   80577      23   80583   80574
   80580      23   80586   80541   80544      12   80586   80592   80595      26
   80493   80487   80490       1   80496   80493   80487       2   80499   80493
   80496      18   80502   80499   80493      19   80505   80499   80502      21
   80508   80505   80499      22   80511   80505   80499      22   80511   80505
   80508      23   80514   80505   80499      22   80514   80505   80508      23
   80514   80505   80511      23   80517   80499   80502      21   80520   80517
   80499      22   80523   80517   80499      22   80523   80517   80520      23
   80526   80517   80499      22   80526   80517   80520      23   80526   80517
   80523      23   80529   80493   80496      12   80529   80535   80538      26
   80472   80466   80469       1   80475   80472   80466       2   80478   80472
   80466       2   80478   80472   80475      58   80481   80472   80475      12
   80481   80472   80478      12   80481   80487   80490      26   80406   80400
   80403       1   80409   80406   80400       2   80412   80406   80409      45
   80415   80412   80406      46   80418   80412   80406      46   80418   80412
   80415      47   80421   80412   80415      49   80421   80412   80418      49
   80424   80421   80412      49   80427   80421   80412      49   80427   80421
   80424      47   80430   80421   80424      49   80430   80421   80427      49
   80433   80430   80421      49   80436   80430   80421      49   80436   80430
   80433      47   80439   80430   80433      49   80439   80430   80436      49
   80442   80439   80430      51   80445   80439   80430      51   80445   80439
   80442      52   80448   80439   80442      54   80448   80439   80445      54
   80451   80448   80439      55   80454   80448   80439      55   80454   80448
   80451      56   80457   80448   80439      55   80457   80448   80451      56
   80457   80448   80454      56   80460   80406   80409      12   80460   80466
   80469      26   80334   80328   80331       1   80337   80334   80328       2
   80340   80334   80337      45   80343   80340   80334      46   80346   80340
   80334      46   80346   80340   80343      47   80349   80340   80343      49
   80349   80340   80346      49   80352   80349   80340      49   80355   80349
   80340      49   80355   80349   80352      47   80358   80349   80352      49
   80358   80349   80355      49   80361   80358   80349      67   80364   80358
   80349      67   80364   80358   80361      68   80367   80358   80361      70
   80367   80358   80364      70   80370   80367   80358      71   80373   80367
   80370      73   80379   80376   80373      73   80382   80376   80373      73
   80382   80376   80379      75   80388   80385   80373      73   80391   80385
   80373      73   80391   80385   80388      75   80394   80334   80337      12
   80394   80400   80403      26   80313   80307   80310       1   80316   80313
   80307       2   80319   80313   80307       2   80319   80313   80316      58
   80322   80313   80316      12   80322   80313   80319      12   80322   80328
   80331      26   80265   80259   80262       1   80268   80265   80259       2
   80271   80265   80268      18   80274   80271   80265      19   80277   80271
   80274      21   80280   80277   80271      22   80283   80277   80271      22
   80283   80277   80280      23   80286   80277   80271      22   80286   80277
   80280      23   80286   80277   80283      23   80289   80271   80274      21
   80292   80289   80271      22   80295   80289   80271      22   80295   80289
   80292      23   80298   80289   80271      22   80298   80289   80292      23
   80298   80289   80295      23   80301   80265   80268      12   80301   80307
   80310      26   80199   80193   80196       1   80202   80199   80193       2
   80205   80199   80202      45   80208   80205   80199      46   80211   80205
   80199      46   80211   80205   80208      47   80214   80205   80208      49
   80214   80205   80211      49   80217   80214   80205      49   80220   80214
   80205      49   80220   80214   80217      47   80223   80214   80217      49
   80223   80214   80220      49   80226   80223   80214      49   80229   80223
   80214      49   80229   80223   80226      47   80232   80223   80226      49
   80232   80223   80229      49   80235   80232   80223      51   80238   80232
   80223      51   80238   80232   80235      52   80241   80232   80235      54
   80241   80232   80238      54   80244   80241   80232      55   80247   80241
   80232      55   80247   80241   80244      56   80250   80241   80232      55
   80250   80241   80244      56   80250   80241   80247      56   80253   80199
   80202      12   80253   80259   80262      26   80133   80127   80130       1
   80136   80133   80127       2   80139   80133   80136      45   80142   80139
   80133      46   80145   80139   80133      46   80145   80139   80142      47
   80148   80139   80142      49   80148   80139   80145      49   80151   80148
   80139      49   80154   80148   80139      49   80154   80148   80151      47
   80157   80148   80151      49   80157   80148   80154      49   80160   80157
   80148      49   80163   80157   80148      49   80163   80157   80160      47
   80166   80157   80160      49   80166   80157   80163      49   80169   80166
   80157      51   80172   80166   80157      51   80172   80166   80169      52
   80175   80166   80169      54   80175   80166   80172      54   80178   80175
   80166      55   80181   80175   80166      55   80181   80175   80178      56
   80184   80175   80166      55   80184   80175   80178      56   80184   80175
   80181      56   80187   80133   80136      12   80187   80193   80196      26
   80082   80076   80079       1   80085   80082   80076       2   80088   80082
   80085       4   80091   80088   80082       5   80094   80088   80082       5
   80094   80088   80091       6   80097   80088   80091      83   80097   80088
   80094      83   80100   80097   80088     104   80103   80097   80088     104
   80103   80097   80100      95   80106   80097   80100     106   80106   80097
   80103     106   80112   80109   80106     108   80115   80109   80106     108
   80115   80109   80112      86   80118   80109   80106     108   80118   80109
   80112      86   80118   80109   80115      86   80121   80082   80085      12
   80121   80127   80130      26   80052   80046   80049       1   80055   80052
   80046       2   80058   80052   80055      31   80061   80058   80052      32
   80064   80058   80052      32   80064   80058   80061      23   80067   80058
   80052      32   80067   80058   80061      23   80067   80058   80064      23
   80070   80052   80055      12   80070   80076   80079      26   80016   80010
   80013       1   80019   80016   80010       2   80022   80016   80019       4
   80025   80022   80016       5   80028   80022   80016       5   80028   80022
   80025       6   80031   80022   80025       8   80031   80022   80028       8
   80040   80016   80019      12   80040   80046   80049      26   79983   79977
   79980       1   79986   79983   79977       2   79989   79983   79986       4
   79992   79989   79983      94   79995   79989   79983      94   79995   79989
   79992      95   79998   79989   79992      97   79998   79989   79995      97
   80001   79998   79989      98   80004   79983   79986      12   80004   80010
   80013      26   79926   79920   79923       1   79929   79926   79920       2
   79932   79926   79929      18   79935   79932   79926      19   79938   79932
   79935      21   79941   79938   79932      22   79944   79938   79932      22
   79944   79938   79941      23   79947   79938   79932      22   79947   79938
   79941      23   79947   79938   79944      23   79950   79932   79935      61
   79953   79950   79932      60   79956   79950   79932      60   79956   79950
   79953       6   79959   79950   79953      65   79959   79950   79956      65
   79962   79959   79950      66   79965   79959   79950      66   79965   79959
   79962      23   79968   79959   79950      66   79968   79959   79962      23
   79968   79959   79965      23   79971   79926   79929      12   79971   79977
   79980      26   79869   79863   79866       1   79872   79869   79863       2
   79875   79869   79872      18   79878   79875   79869      19   79881   79875
   79878      21   79884   79881   79875      22   79887   79881   79875      22
   79887   79881   79884      23   79890   79881   79875      22   79890   79881
   79884      23   79890   79881   79887      23   79893   79875   79878      61
   79896   79893   79875      60   79899   79893   79875      60   79899   79893
   79896       6   79902   79893   79896      65   79902   79893   79899      65
   79905   79902   79893      66   79908   79902   79893      66   79908   79902
   79905      23   79911   79902   79893      66   79911   79902   79905      23
   79911   79902   79908      23   79914   79869   79872      12   79914   79920
   79923      26   79827   79821   79824       1   79830   79827   79821       2
   79833   79827   79830       4   79836   79833   79827       5   79839   79833
   79827       5   79839   79833   79836       6   79842   79833   79836     100
   79842   79833   79839     100   79851   79848   79842      26   79854   79848
   79842      26   79854   79848   79851     103   79857   79827   79830      12
   79857   79863   79866      26   79806   79800   79803       1   79809   79806
   79800       2   79812   79806   79800       2   79812   79806   79809      58
   79815   79806   79809      12   79815   79806   79812      12   79815   79821
   79824      26   79749   79743   79746       1   79752   79749   79743       2
   79755   79749   79752      18   79758   79755   79749      19   79761   79755
   79758      21   79764   79761   79755      22   79767   79761   79755      22
   79767   79761   79764      23   79770   79761   79755      22   79770   79761
   79764      23   79770   79761   79767      23   79773   79755   79758      61
   79776   79773   79755      60   79779   79773   79755      60   79779   79773
   79776       6   79782   79773   79776      65   79782   79773   79779      65
   79785   79782   79773      66   79788   79782   79773      66   79788   79782
   79785      23   79791   79782   79773      66   79791   79782   79785      23
   79791   79782   79788      23   79794   79749   79752      12   79794   79800
   79803      26   79704   79698   79701       1   79707   79704   79698       2
   79710   79704   79707       4   79713   79710   79704       5   79716   79710
   79704       5   79716   79710   79713       6   79719   79710   79713      83
   79719   79710   79716      83   79722   79719   79710      83   79725   79719
   79710      83   79725   79719   79722       6   79728   79719   79722       8
   79728   79719   79725       8   79737   79704   79707      12   79737   79743
   79746      26   79638   79632   79635       1   79641   79638   79632       2
   79644   79638   79641      45   79647   79644   79638      46   79650   79644
   79638      46   79650   79644   79647      47   79653   79644   79647      49
   79653   79644   79650      49   79656   79653   79644      49   79659   79653
   79644      49   79659   79653   79656      47   79662   79653   79656      49
   79662   79653   79659      49   79665   79662   79653      49   79668   79662
   79653      49   79668   79662   79665      47   79671   79662   79665      49
   79671   79662   79668      49   79674   79671   79662      51   79677   79671
   79662      51   79677   79671   79674      52   79680   79671   79674      54
   79680   79671   79677      54   79683   79680   79671      55   79686   79680
   79671      55   79686   79680   79683      56   79689   79680   79671      55
   79689   79680   79683      56   79689   79680   79686      56   79692   79638
   79641      12   79692   79698   79701      26   79602   79596   79599       1
   79605   79602   79596       2   79608   79602   79605       4   79611   79608
   79602       5   79614   79608   79602       5   79614   79608   79611       6
   79617   79608   79611       8   79617   79608   79614       8   79626   79602
   79605      12   79626   79632   79635      26   79581   79575   79578       1
   79584   79581   79575       2   79587   79581   79575       2   79587   79581
   79584      58   79590   79581   79584      12   79590   79581   79587      12
   79590   79596   79599      26   79539   79533   79536       1   79542   79539
   79533       2   79545   79539   79542       4   79548   79545   79539       5
   79551   79545   79539       5   79551   79545   79548       6   79554   79545
   79548     100   79554   79545   79551     100   79563   79560   79554      26
   79566   79560   79554      26   79566   79560   79563     103   79569   79539
   79542      12   79569   79575   79578      26   79509   79503   79506       1
   79512   79509   79503       2   79515   79509   79512      31   79518   79515
   79509      32   79521   79515   79509      32   79521   79515   79518      23
   79524   79515   79509      32   79524   79515   79518      23   79524   79515
   79521      23   79527   79509   79512      12   79527   79533   79536      26
   79476   79470   79473       1   79479   79476   79470       2   79482   79476
   79479       4   79485   79482   79476      94   79488   79482   79476      94
   79488   79482   79485      95   79491   79482   79485      97   79491   79482
   79488      97   79494   79491   79482      98   79497   79476   79479      12
   79497   79503   79506      26   79419   79413   79416       1   79422   79419
   79413       2   79425   79419   79422      18   79428   79425   79419      19
   79431   79425   79428      21   79434   79431   79425      22   79437   79431
   79425      22   79437   79431   79434      23   79440   79431   79425      22
   79440   79431   79434      23   79440   79431   79437      23   79443   79425
   79428      61   79446   79443   79425      60   79449   79443   79425      60
   79449   79443   79446       6   79452   79443   79446      65   79452   79443
   79449      65   79455   79452   79443      66   79458   79452   79443      66
   79458   79452   79455      23   79461   79452   79443      66   79461   79452
   79455      23   79461   79452   79458      23   79464   79419   79422      12
   79464   79470   79473      26   79377   79371   79374       1   79380   79377
   79371       2   79383   79377   79380      18   79386   79383   79377      76
   79389   79383   79386      77   79392   79389   79383      22   79395   79389
   79383      22   79395   79389   79392      23   79398   79389   79383      22
   79398   79389   79392      23   79398   79389   79395      23   79401   79383
   79386      79   79404   79401   79383      81   79407   79377   79380      12
   79407   79413   79416      26   79347   79341   79344       1   79350   79347
   79341       2   79353   79347   79350      31   79356   79353   79347      32
   79359   79353   79347      32   79359   79353   79356      23   79362   79353
   79347      32   79362   79353   79356      23   79362   79353   79359      23
   79365   79347   79350      12   79365   79371   79374      26   79299   79293
   79296       1   79302   79299   79293       2   79305   79299   79302      18
   79308   79305   79299      19   79311   79305   79308      21   79314   79311
   79305      22   79317   79311   79305      22   79317   79311   79314      23
   79320   79311   79305      22   79320   79311   79314      23   79320   79311
   79317      23   79323   79305   79308      21   79326   79323   79305      22
   79329   79323   79305      22   79329   79323   79326      23   79332   79323
   79305      22   79332   79323   79326      23   79332   79323   79329      23
   79335   79299   79302      12   79335   79341   79344      26   79248   79242
   79245       1   79251   79248   79242       2   79254   79248   79251       4
   79257   79254   79248       5   79260   79254   79248       5   79260   79254
   79257       6   79263   79254   79257      83   79263   79254   79260      83
   79266   79263   79254      83   79269   79263   79254      83   79269   79263
   79266       6   79272   79263   79266     100   79272   79263   79269     100
   79281   79278   79272      26   79284   79278   79272      26   79284   79278
   79281     103   79287   79248   79251      12   79287   79293   79296      26
   79218   79212   79215       1   79221   79218   79212       2   79224   79218
   79221      31   79227   79224   79218      32   79230   79224   79218      32
   79230   79224   79227      23   79233   79224   79218      32   79233   79224
   79227      23   79233   79224   79230      23   79236   79218   79221      12
   79236   79242   79245      26   79161   79155   79158       1   79164   79161
   79155       2   79167   79161   79164      18   79170   79167   79161      19
   79173   79167   79170      21   79176   79173   79167      22   79179   79173
   79167      22   79179   79173   79176      23   79182   79173   79167      22
   79182   79173   79176      23   79182   79173   79179      23   79185   79167
   79170      61   79188   79185   79167      60   79191   79185   79167      60
   79191   79185   79188       6   79194   79185   79188      65   79194   79185
   79191      65   79197   79194   79185      66   79200   79194   79185      66
   79200   79194   79197      23   79203   79194   79185      66   79203   79194
   79197      23   79203   79194   79200      23   79206   79161   79164      12
   79206   79212   79215      26   79116   79110   79113       1   79119   79116
   79110       2   79122   79116   79119       4   79125   79122   79116       5
   79128   79122   79116       5   79128   79122   79125       6   79131   79122
   79125      83   79131   79122   79128      83   79134   79131   79122      83
   79137   79131   79122      83   79137   79131   79134       6   79140   79131
   79134       8   79140   79131   79137       8   79149   79116   79119      12
   79149   79155   79158      26   79071   79065   79068       1   79074   79071
   79065       2   79077   79071   79074       4   79080   79077   79071       5
   79083   79077   79071       5   79083   79077   79080       6   79086   79077
   79080      83   79086   79077   79083      83   79089   79086   79077      83
   79092   79086   79077      83   79092   79086   79089       6   79095   79086
   79089       8   79095   79086   79092       8   79104   79071   79074      12
   79104   79110   79113      26   79029   79026   79023      85   79032   79026
   79023      85   79032   79026   79029      86   79035   79026   79029      88
   79035   79026   79032      88   79038   79035   79026      89   79041   79035
   79026      89   79041   79035   79038      23   79044   79035   79038      89
   79044   79035   79041      89   79047   79044   79035      89   79050   79044
   79035      89   79050   79044   79047      23   79053   79044   79047      32
   79053   79044   79050      32   79056   79053   79023       2   79056   79053
   79044      31   79059   79053   79056      12   79059   79065   79068      26
   78987   78981   78984       1   78990   78987   78981       2   78993   78987
   78990      18   78996   78993   78987      76   78999   78993   78996      77
   79002   78999   78993      22   79005   78999   78993      22   79005   78999
   79002      23   79008   78999   78993      22   79008   78999   79002      23
   79008   78999   79005      23   79011   78993   78996      79   79014   79011
   78993      81   79017   78987   78990      12   78945   78939   78942       1
   78948   78945   78939       2   78951   78945   78948      18   78954   78951
   78945      76   78957   78951   78954      77   78960   78957   78951      22
   78963   78957   78951      22   78963   78957   78960      23   78966   78957
   78951      22   78966   78957   78960      23   78966   78957   78963      23
   78969   78951   78954      79   78972   78969   78951      81   78975   78945
   78948      12   78975   78981   78984      26   78897   78891   78894       1
   78900   78897   78891       2   78903   78897   78900      18   78906   78903
   78897      19   78909   78903   78906      21   78912   78909   78903      22
   78915   78909   78903      22   78915   78909   78912      23   78918   78909
   78903      22   78918   78909   78912      23   78918   78909   78915      23
   78921   78903   78906      21   78924   78921   78903      22   78927   78921
   78903      22   78927   78921   78924      23   78930   78921   78903      22
   78930   78921   78924      23   78930   78921   78927      23   78933   78897
   78900      12   78933   78939   78942      26   78855   78852   78849      85
   78858   78852   78849      85   78858   78852   78855      86   78861   78852
   78855      88   78861   78852   78858      88   78864   78861   78852      89
   78867   78861   78852      89   78867   78861   78864      23   78870   78861
   78864      89   78870   78861   78867      89   78873   78870   78861      89
   78876   78870   78861      89   78876   78870   78873      23   78879   78870
   78873      32   78879   78870   78876      32   78882   78879   78849       2
   78882   78879   78870      31   78885   78879   78882      12   78885   78891
   78894      26   78789   78783   78786       1   78792   78789   78783       2
   78795   78789   78792      45   78798   78795   78789      46   78801   78795
   78789      46   78801   78795   78798      47   78804   78795   78798      49
   78804   78795   78801      49   78807   78804   78795      49   78810   78804
   78795      49   78810   78804   78807      47   78813   78804   78807      49
   78813   78804   78810      49   78816   78813   78804      49   78819   78813
   78804      49   78819   78813   78816      47   78822   78813   78816      49
   78822   78813   78819      49   78825   78822   78813      51   78828   78822
   78813      51   78828   78822   78825      52   78831   78822   78825      54
   78831   78822   78828      54   78834   78831   78822      55   78837   78831
   78822      55   78837   78831   78834      56   78840   78831   78822      55
   78840   78831   78834      56   78840   78831   78837      56   78843   78789
   78792      12   78756   78750   78753       1   78759   78756   78750       2
   78762   78756   78759       4   78765   78762   78756      94   78768   78762
   78756      94   78768   78762   78765      95   78771   78762   78765      97
   78771   78762   78768      97   78774   78771   78762      98   78777   78756
   78759      12   78777   78783   78786      26   78705   78699   78702       1
   78708   78705   78699       2   78711   78705   78708       4   78714   78711
   78705       5   78717   78711   78705       5   78717   78711   78714       6
   78720   78711   78714      83   78720   78711   78717      83   78723   78720
   78711      83   78726   78720   78711      83   78726   78720   78723       6
   78729   78720   78723     100   78729   78720   78726     100   78738   78735
   78729      26   78741   78735   78729      26   78741   78735   78738     103
   78744   78705   78708      12   78744   78750   78753      26   78639   78633
   78636       1   78642   78639   78633       2   78645   78639   78642      45
   78648   78645   78639      46   78651   78645   78639      46   78651   78645
   78648      47   78654   78645   78648      49   78654   78645   78651      49
   78657   78654   78645      49   78660   78654   78645      49   78660   78654
   78657      47   78663   78654   78657      49   78663   78654   78660      49
   78666   78663   78654      49   78669   78663   78654      49   78669   78663
   78666      47   78672   78663   78666      49   78672   78663   78669      49
   78675   78672   78663      51   78678   78672   78663      51   78678   78672
   78675      52   78681   78672   78675      54   78681   78672   78678      54
   78684   78681   78672      55   78687   78681   78672      55   78687   78681
   78684      56   78690   78681   78672      55   78690   78681   78684      56
   78690   78681   78687      56   78693   78639   78642      12   78693   78699
   78702      26   78573   78567   78570       1   78576   78573   78567       2
   78579   78573   78576      45   78582   78579   78573      46   78585   78579
   78573      46   78585   78579   78582      47   78588   78579   78582      49
   78588   78579   78585      49   78591   78588   78579      49   78594   78588
   78579      49   78594   78588   78591      47   78597   78588   78591      49
   78597   78588   78594      49   78600   78597   78588      49   78603   78597
   78588      49   78603   78597   78600      47   78606   78597   78600      49
   78606   78597   78603      49   78609   78606   78597      51   78612   78606
   78597      51   78612   78606   78609      52   78615   78606   78609      54
   78615   78606   78612      54   78618   78615   78606      55   78621   78615
   78606      55   78621   78615   78618      56   78624   78615   78606      55
   78624   78615   78618      56   78624   78615   78621      56   78627   78573
   78576      12   78627   78633   78636      26   78516   78510   78513       1
   78519   78516   78510       2   78522   78516   78519       4   78525   78522
   78516       5   78528   78522   78516       5   78528   78522   78525       6
   78531   78522   78525      60   78531   78522   78528      60   78534   78531
   78522      61   78537   78531   78534      21   78540   78537   78531      22
   78543   78537   78531      22   78543   78537   78540      23   78546   78537
   78531      22   78546   78537   78540      23   78546   78537   78543      23
   78549   78531   78534      21   78552   78549   78531      22   78555   78549
   78531      22   78555   78549   78552      23   78558   78549   78531      22
   78558   78549   78552      23   78558   78549   78555      23   78561   78516
   78519      12   78561   78567   78570      26   78471   78465   78468       1
   78474   78471   78465       2   78477   78471   78474       4   78480   78477
   78471       5   78483   78477   78471       5   78483   78477   78480       6
   78486   78477   78480      83   78486   78477   78483      83   78489   78486
   78477      83   78492   78486   78477      83   78492   78486   78489       6
   78495   78486   78489       8   78495   78486   78492       8   78504   78471
   78474      12   78504   78510   78513      26   78441   78435   78438       1
   78444   78441   78435       2   78447   78441   78444      31   78450   78447
   78441      32   78453   78447   78441      32   78453   78447   78450      23
   78456   78447   78441      32   78456   78447   78450      23   78456   78447
   78453      23   78459   78441   78444      12   78459   78465   78468      26
   78384   78378   78381       1   78387   78384   78378       2   78390   78384
   78387      18   78393   78390   78384      19   78396   78390   78393      21
   78399   78396   78390      22   78402   78396   78390      22   78402   78396
   78399      23   78405   78396   78390      22   78405   78396   78399      23
   78405   78396   78402      23   78408   78390   78393      61   78411   78408
   78390      60   78414   78408   78390      60   78414   78408   78411       6
   78417   78408   78411      65   78417   78408   78414      65   78420   78417
   78408      66   78423   78417   78408      66   78423   78417   78420      23
   78426   78417   78408      66   78426   78417   78420      23   78426   78417
   78423      23   78429   78384   78387      12   78429   78435   78438      26
   78336   78330   78333       1   78339   78336   78330       2   78342   78336
   78339      18   78345   78342   78336      19   78348   78342   78345      21
   78351   78348   78342      22   78354   78348   78342      22   78354   78348
   78351      23   78357   78348   78342      22   78357   78348   78351      23
   78357   78348   78354      23   78360   78342   78345      21   78363   78360
   78342      22   78366   78360   78342      22   78366   78360   78363      23
   78369   78360   78342      22   78369   78360   78363      23   78369   78360
   78366      23   78372   78336   78339      12   78372   78378   78381      26
   78306   78300   78303       1   78309   78306   78300       2   78312   78306
   78309      31   78315   78312   78306      32   78318   78312   78306      32
   78318   78312   78315      23   78321   78312   78306      32   78321   78312
   78315      23   78321   78312   78318      23   78324   78306   78309      12
   78324   78330   78333      26   78270   78264   78267       1   78273   78270
   78264       2   78276   78270   78273       4   78279   78276   78270       5
   78282   78276   78270       5   78282   78276   78279       6   78285   78276
   78279       8   78285   78276   78282       8   78294   78270   78273      12
   78294   78300   78303      26   78222   78216   78219       1   78225   78222
   78216       2   78228   78222   78225      18   78231   78228   78222      19
   78234   78228   78231      21   78237   78234   78228      22   78240   78234
   78228      22   78240   78234   78237      23   78243   78234   78228      22
   78243   78234   78237      23   78243   78234   78240      23   78246   78228
   78231      21   78249   78246   78228      22   78252   78246   78228      22
   78252   78246   78249      23   78255   78246   78228      22   78255   78246
   78249      23   78255   78246   78252      23   78258   78222   78225      12
   78258   78264   78267      26   78192   78186   78189       1   78195   78192
   78186       2   78198   78192   78195      31   78201   78198   78192      32
   78204   78198   78192      32   78204   78198   78201      23   78207   78198
   78192      32   78207   78198   78201      23   78207   78198   78204      23
   78210   78192   78195      12   78210   78216   78219      26   78135   78129
   78132       1   78138   78135   78129       2   78141   78135   78138       4
   78144   78141   78135       5   78147   78141   78135       5   78147   78141
   78144       6   78150   78141   78144      60   78150   78141   78147      60
   78153   78150   78141      61   78156   78150   78153      21   78159   78156
   78150      22   78162   78156   78150      22   78162   78156   78159      23
   78165   78156   78150      22   78165   78156   78159      23   78165   78156
   78162      23   78168   78150   78153      21   78171   78168   78150      22
   78174   78168   78150      22   78174   78168   78171      23   78177   78168
   78150      22   78177   78168   78171      23   78177   78168   78174      23
   78180   78135   78138      12   78180   78186   78189      26   78084   78078
   78081       1   78087   78084   78078       2   78090   78084   78087       4
   78093   78090   78084       5   78096   78090   78084       5   78096   78090
   78093       6   78099   78090   78093      83   78099   78090   78096      83
   78102   78099   78090     104   78105   78099   78090     104   78105   78099
   78102      95   78108   78099   78102     106   78108   78099   78105     106
   78114   78111   78108     108   78117   78111   78108     108   78117   78111
   78114      86   78120   78111   78108     108   78120   78111   78114      86
   78120   78111   78117      86   78123   78084   78087      12   78123   78129
   78132      26   78036   78030   78033       1   78039   78036   78030       2
   78042   78036   78039      18   78045   78042   78036      19   78048   78042
   78045      21   78051   78048   78042      22   78054   78048   78042      22
   78054   78048   78051      23   78057   78048   78042      22   78057   78048
   78051      23   78057   78048   78054      23   78060   78042   78045      21
   78063   78060   78042      22   78066   78060   78042      22   78066   78060
   78063      23   78069   78060   78042      22   78069   78060   78063      23
   78069   78060   78066      23   78072   78036   78039      12   78072   78078
   78081      26   78015   78009   78012       1   78018   78015   78009       2
   78021   78015   78009       2   78021   78015   78018      58   78024   78015
   78018      12   78024   78015   78021      12   78024   78030   78033      26
   77943   77937   77940       1   77946   77943   77937       2   77949   77943
   77946      45   77952   77949   77943      46   77955   77949   77943      46
   77955   77949   77952      47   77958   77949   77952      49   77958   77949
   77955      49   77961   77958   77949      49   77964   77958   77949      49
   77964   77958   77961      47   77967   77958   77961      49   77967   77958
   77964      49   77970   77967   77958      67   77973   77967   77958      67
   77973   77967   77970      68   77976   77967   77970      70   77976   77967
   77973      70   77979   77976   77967      71   77982   77976   77979      73
   77988   77985   77982      73   77991   77985   77982      73   77991   77985
   77988      75   77997   77994   77982      73   78000   77994   77982      73
   78000   77994   77997      75   78003   77943   77946      12   78003   78009
   78012      26   77871   77865   77868       1   77874   77871   77865       2
   77877   77871   77874      45   77880   77877   77871      46   77883   77877
   77871      46   77883   77877   77880      47   77886   77877   77880      49
   77886   77877   77883      49   77889   77886   77877      49   77892   77886
   77877      49   77892   77886   77889      47   77895   77886   77889      49
   77895   77886   77892      49   77898   77895   77886      67   77901   77895
   77886      67   77901   77895   77898      68   77904   77895   77898      70
   77904   77895   77901      70   77907   77904   77895      71   77910   77904
   77907      73   77916   77913   77910      73   77919   77913   77910      73
   77919   77913   77916      75   77925   77922   77910      73   77928   77922
   77910      73   77928   77922   77925      75   77931   77871   77874      12
   77931   77937   77940      26   77814   77808   77811       1   77817   77814
   77808       2   77820   77814   77817      18   77823   77820   77814      19
   77826   77820   77823      21   77829   77826   77820      22   77832   77826
   77820      22   77832   77826   77829      23   77835   77826   77820      22
   77835   77826   77829      23   77835   77826   77832      23   77838   77820
   77823      61   77841   77838   77820      60   77844   77838   77820      60
   77844   77838   77841       6   77847   77838   77841      65   77847   77838
   77844      65   77850   77847   77838      66   77853   77847   77838      66
   77853   77847   77850      23   77856   77847   77838      66   77856   77847
   77850      23   77856   77847   77853      23   77859   77814   77817      12
   77859   77865   77868      26   77769   77763   77766       1   77772   77769
   77763       2   77775   77769   77772       4   77778   77775   77769       5
   77781   77775   77769       5   77781   77775   77778       6   77784   77775
   77778      83   77784   77775   77781      83   77787   77784   77775      83
   77790   77784   77775      83   77790   77784   77787       6   77793   77784
   77787       8   77793   77784   77790       8   77802   77769   77772      12
   77802   77808   77811      26   77721   77715   77718       1   77724   77721
   77715       2   77727   77721   77724      18   77730   77727   77721      19
   77733   77727   77730      21   77736   77733   77727      22   77739   77733
   77727      22   77739   77733   77736      23   77742   77733   77727      22
   77742   77733   77736      23   77742   77733   77739      23   77745   77727
   77730      21   77748   77745   77727      22   77751   77745   77727      22
   77751   77745   77748      23   77754   77745   77727      22   77754   77745
   77748      23   77754   77745   77751      23   77757   77721   77724      12
   77757   77763   77766      26   77679   77676   77673      85   77682   77676
   77673      85   77682   77676   77679      86   77685   77676   77679      88
   77685   77676   77682      88   77688   77685   77676      89   77691   77685
   77676      89   77691   77685   77688      23   77694   77685   77688      89
   77694   77685   77691      89   77697   77694   77685      89   77700   77694
   77685      89   77700   77694   77697      23   77703   77694   77697      32
   77703   77694   77700      32   77706   77703   77673       2   77706   77703
   77694      31   77709   77703   77706      12   77709   77715   77718      26
   77637   77631   77634       1   77640   77637   77631       2   77643   77637
   77640       4   77646   77643   77637       5   77649   77643   77637       5
   77649   77643   77646       6   77652   77643   77646     100   77652   77643
   77649     100   77661   77658   77652      26   77664   77658   77652      26
   77664   77658   77661     103   77667   77637   77640      12   77607   77601
   77604       1   77610   77607   77601       2   77613   77607   77610      31
   77616   77613   77607      32   77619   77613   77607      32   77619   77613
   77616      23   77622   77613   77607      32   77622   77613   77616      23
   77622   77613   77619      23   77625   77607   77610      12   77625   77631
   77634      26   77586   77580   77583       1   77589   77586   77580       2
   77592   77586   77580       2   77592   77586   77589      58   77595   77586
   77589      12   77595   77586   77592      12   77595   77601   77604      26
   77520   77514   77517       1   77523   77520   77514       2   77526   77520
   77523      45   77529   77526   77520      46   77532   77526   77520      46
   77532   77526   77529      47   77535   77526   77529      49   77535   77526
   77532      49   77538   77535   77526      49   77541   77535   77526      49
   77541   77535   77538      47   77544   77535   77538      49   77544   77535
   77541      49   77547   77544   77535      49   77550   77544   77535      49
   77550   77544   77547      47   77553   77544   77547      49   77553   77544
   77550      49   77556   77553   77544      51   77559   77553   77544      51
   77559   77553   77556      52   77562   77553   77556      54   77562   77553
   77559      54   77565   77562   77553      55   77568   77562   77553      55
   77568   77562   77565      56   77571   77562   77553      55   77571   77562
   77565      56   77571   77562   77568      56   77574   77520   77523      12
   77574   77580   77583      26   77487   77481   77484       1   77490   77487
   77481       2   77493   77487   77490       4   77496   77493   77487      94
   77499   77493   77487      94   77499   77493   77496      95   77502   77493
   77496      97   77502   77493   77499      97   77505   77502   77493      98
   77508   77487   77490      12   77508   77514   77517      26   77430   77424
   77427       1   77433   77430   77424       2   77436   77430   77433      18
   77439   77436   77430      19   77442   77436   77439      21   77445   77442
   77436      22   77448   77442   77436      22   77448   77442   77445      23
   77451   77442   77436      22   77451   77442   77445      23   77451   77442
   77448      23   77454   77436   77439      61   77457   77454   77436      60
   77460   77454   77436      60   77460   77454   77457       6   77463   77454
   77457      65   77463   77454   77460      65   77466   77463   77454      66
   77469   77463   77454      66   77469   77463   77466      23   77472   77463
   77454      66   77472   77463   77466      23   77472   77463   77469      23
   77475   77430   77433      12   77475   77481   77484      26   77364   77358
   77361       1   77367   77364   77358       2   77370   77364   77367      45
   77373   77370   77364      46   77376   77370   77364      46   77376   77370
   77373      47   77379   77370   77373      49   77379   77370   77376      49
   77382   77379   77370      49   77385   77379   77370      49   77385   77379
   77382      47   77388   77379   77382      49   77388   77379   77385      49
   77391   77388   77379      49   77394   77388   77379      49   77394   77388
   77391      47   77397   77388   77391      49   77397   77388   77394      49
   77400   77397   77388      51   77403   77397   77388      51   77403   77397
   77400      52   77406   77397   77400      54   77406   77397   77403      54
   77409   77406   77397      55   77412   77406   77397      55   77412   77406
   77409      56   77415   77406   77397      55   77415   77406   77409      56
   77415   77406   77412      56   77418   77364   77367      12   77418   77424
   77427      26   77319   77313   77316       1   77322   77319   77313       2
   77325   77319   77322       4   77328   77325   77319       5   77331   77325
   77319       5   77331   77325   77328       6   77334   77325   77328      83
   77334   77325   77331      83   77337   77334   77325      83   77340   77334
   77325      83   77340   77334   77337       6   77343   77334   77337       8
   77343   77334   77340       8   77352   77319   77322      12   77352   77358
   77361      26   77259   77253   77256       1   77262   77259   77253       2
   77265   77259   77262      31   77268   77265   77259      32   77271   77265
   77259      32   77271   77265   77268      23   77274   77265   77268      34
   77274   77265   77271      34   77280   77277   77274      36   77283   77277
   77280      36   77286   77283   77277      36   77289   77283   77286      36
   77292   77289   77283      36   77295   77289   77292      36   77298   77295
   77289      36   77301   77295   77298      36   77304   77301   77274      36
   77304   77301   77295      36   77307   77259   77262      12   77307   77313
   77316      26   77238   77232   77235       1   77241   77238   77232       2
   77244   77238   77232       2   77244   77238   77241      58   77247   77238
   77241      12   77247   77238   77244      12   77247   77253   77256      26
   77193   77187   77190       1   77196   77193   77187       2   77199   77193
   77196       4   77202   77199   77193       5   77205   77199   77193       5
   77205   77199   77202       6   77208   77199   77202      83   77208   77199
   77205      83   77211   77208   77199      83   77214   77208   77199      83
   77214   77208   77211       6   77217   77208   77211       8   77217   77208
   77214       8   77226   77193   77196      12   77226   77232   77235      26
   77127   77121   77124       1   77130   77127   77121       2   77133   77127
   77130      45   77136   77133   77127      46   77139   77133   77127      46
   77139   77133   77136      47   77142   77133   77136      49   77142   77133
   77139      49   77145   77142   77133      49   77148   77142   77133      49
   77148   77142   77145      47   77151   77142   77145      49   77151   77142
   77148      49   77154   77151   77142      49   77157   77151   77142      49
   77157   77151   77154      47   77160   77151   77154      49   77160   77151
   77157      49   77163   77160   77151      51   77166   77160   77151      51
   77166   77160   77163      52   77169   77160   77163      54   77169   77160
   77166      54   77172   77169   77160      55   77175   77169   77160      55
   77175   77169   77172      56   77178   77169   77160      55   77178   77169
   77172      56   77178   77169   77175      56   77181   77127   77130      12
   77181   77187   77190      26   77097   77091   77094       1   77100   77097
   77091       2   77103   77097   77100      31   77106   77103   77097      32
   77109   77103   77097      32   77109   77103   77106      23   77112   77103
   77097      32   77112   77103   77106      23   77112   77103   77109      23
   77115   77097   77100      12   77115   77121   77124      26   77040   77034
   77037       1   77043   77040   77034       2   77046   77040   77043      18
   77049   77046   77040      19   77052   77046   77049      21   77055   77052
   77046      22   77058   77052   77046      22   77058   77052   77055      23
   77061   77052   77046      22   77061   77052   77055      23   77061   77052
   77058      23   77064   77046   77049      61   77067   77064   77046      60
   77070   77064   77046      60   77070   77064   77067       6   77073   77064
   77067      65   77073   77064   77070      65   77076   77073   77064      66
   77079   77073   77064      66   77079   77073   77076      23   77082   77073
   77064      66   77082   77073   77076      23   77082   77073   77079      23
   77085   77040   77043      12   77085   77091   77094      26   77007   77001
   77004       1   77010   77007   77001       2   77013   77007   77010       4
   77016   77013   77007      94   77019   77013   77007      94   77019   77013
   77016      95   77022   77013   77016      97   77022   77013   77019      97
   77025   77022   77013      98   77028   77007   77010      12   77028   77034
   77037      26   76935   76929   76932       1   76938   76935   76929       2
   76941   76935   76938      45   76944   76941   76935      46   76947   76941
   76935      46   76947   76941   76944      47   76950   76941   76944      49
   76950   76941   76947      49   76953   76950   76941      49   76956   76950
   76941      49   76956   76950   76953      47   76959   76950   76953      49
   76959   76950   76956      49   76962   76959   76950      67   76965   76959
   76950      67   76965   76959   76962      68   76968   76959   76962      70
   76968   76959   76965      70   76971   76968   76959      71   76974   76968
   76971      73   76980   76977   76974      73   76983   76977   76974      73
   76983   76977   76980      75   76989   76986   76974      73   76992   76986
   76974      73   76992   76986   76989      75   76995   76935   76938      12
   76995   77001   77004      26   76905   76899   76902       1   76908   76905
   76899       2   76911   76905   76908      31   76914   76911   76905      32
   76917   76911   76905      32   76917   76911   76914      23   76920   76911
   76905      32   76920   76911   76914      23   76920   76911   76917      23
   76923   76905   76908      12   76923   76929   76932      26   76848   76842
   76845       1   76851   76848   76842       2   76854   76848   76851       4
   76857   76854   76848       5   76860   76854   76848       5   76860   76854
   76857       6   76863   76854   76857      60   76863   76854   76860      60
   76866   76863   76854      61   76869   76863   76866      21   76872   76869
   76863      22   76875   76869   76863      22   76875   76869   76872      23
   76878   76869   76863      22   76878   76869   76872      23   76878   76869
   76875      23   76881   76863   76866      21   76884   76881   76863      22
   76887   76881   76863      22   76887   76881   76884      23   76890   76881
   76863      22   76890   76881   76884      23   76890   76881   76887      23
   76893   76848   76851      12   76893   76899   76902      26   76800   76794
   76797       1   76803   76800   76794       2   76806   76800   76803      18
   76809   76806   76800      19   76812   76806   76809      21   76815   76812
   76806      22   76818   76812   76806      22   76818   76812   76815      23
   76821   76812   76806      22   76821   76812   76815      23   76821   76812
   76818      23   76824   76806   76809      21   76827   76824   76806      22
   76830   76824   76806      22   76830   76824   76827      23   76833   76824
   76806      22   76833   76824   76827      23   76833   76824   76830      23
   76836   76800   76803      12   76836   76842   76845      26   76758   76752
   76755       1   76761   76758   76752       2   76764   76758   76761      18
   76767   76764   76758      76   76770   76764   76767      77   76773   76770
   76764      22   76776   76770   76764      22   76776   76770   76773      23
   76779   76770   76764      22   76779   76770   76773      23   76779   76770
   76776      23   76782   76764   76767      79   76785   76782   76764      81
   76788   76758   76761      12   76788   76794   76797      26   76728   76722
   76725       1   76731   76728   76722       2   76734   76728   76731      31
   76737   76734   76728      32   76740   76734   76728      32   76740   76734
   76737      23   76743   76734   76728      32   76743   76734   76737      23
   76743   76734   76740      23   76746   76728   76731      12   76746   76752
   76755      26   76686   76680   76683       1   76689   76686   76680       2
   76692   76686   76689      18   76695   76692   76686      76   76698   76692
   76695      77   76701   76698   76692      22   76704   76698   76692      22
   76704   76698   76701      23   76707   76698   76692      22   76707   76698
   76701      23   76707   76698   76704      23   76710   76692   76695      79
   76713   76710   76692      81   76716   76686   76689      12   76716   76722
   76725      26   76644   76638   76641       1   76647   76644   76638       2
   76650   76644   76647      18   76653   76650   76644      76   76656   76650
   76653      77   76659   76656   76650      22   76662   76656   76650      22
   76662   76656   76659      23   76665   76656   76650      22   76665   76656
   76659      23   76665   76656   76662      23   76668   76650   76653      79
   76671   76668   76650      81   76674   76644   76647      12   76674   76680
   76683      26   76602   76596   76599       1   76605   76602   76596       2
   76608   76602   76605      18   76611   76608   76602      76   76614   76608
   76611      77   76617   76614   76608      22   76620   76614   76608      22
   76620   76614   76617      23   76623   76614   76608      22   76623   76614
   76617      23   76623   76614   76620      23   76626   76608   76611      79
   76629   76626   76608      81   76632   76602   76605      12   76632   76638
   76641      26   76581   76575   76578       1   76584   76581   76575       2
   76587   76581   76575       2   76587   76581   76584      58   76590   76581
   76584      12   76590   76581   76587      12   76590   76596   76599      26
   76545   76539   76542       1   76548   76545   76539       2   76551   76545
   76548       4   76554   76551   76545       5   76557   76551   76545       5
   76557   76551   76554       6   76560   76551   76554       8   76560   76551
   76557       8   76569   76545   76548      12   76569   76575   76578      26
   76524   76518   76521       1   76527   76524   76518       2   76530   76524
   76518       2   76530   76524   76527      58   76533   76524   76527      12
   76533   76524   76530      12   76533   76539   76542      26   76494   76488
   76491       1   76497   76494   76488       2   76500   76494   76497      31
   76503   76500   76494      32   76506   76500   76494      32   76506   76500
   76503      23   76509   76500   76494      32   76509   76500   76503      23
   76509   76500   76506      23   76512   76494   76497      12   76512   76518
   76521      26   76449   76443   76446       1   76452   76449   76443       2
   76455   76449   76452       4   76458   76455   76449       5   76461   76455
   76449       5   76461   76455   76458       6   76464   76455   76458      83
   76464   76455   76461      83   76467   76464   76455      83   76470   76464
   76455      83   76470   76464   76467       6   76473   76464   76467       8
   76473   76464   76470       8   76482   76449   76452      12   76482   76488
   76491      26   76404   76398   76401       1   76407   76404   76398       2
   76410   76404   76407       4   76413   76410   76404       5   76416   76410
   76404       5   76416   76410   76413       6   76419   76410   76413      83
   76419   76410   76416      83   76422   76419   76410      83   76425   76419
   76410      83   76425   76419   76422       6   76428   76419   76422       8
   76428   76419   76425       8   76437   76404   76407      12   76437   76443
   76446      26   76362   76356   76359       1   76365   76362   76356       2
   76368   76362   76365       4   76371   76368   76362       5   76374   76368
   76362       5   76374   76368   76371       6   76377   76368   76371     100
   76377   76368   76374     100   76386   76383   76377      26   76389   76383
   76377      26   76389   76383   76386     103   76392   76362   76365      12
   76392   76398   76401      26   76320   76314   76317       1   76323   76320
   76314       2   76326   76320   76323      18   76329   76326   76320      76
   76332   76326   76329      77   76335   76332   76326      22   76338   76332
   76326      22   76338   76332   76335      23   76341   76332   76326      22
   76341   76332   76335      23   76341   76332   76338      23   76344   76326
   76329      79   76347   76344   76326      81   76350   76320   76323      12
   76350   76356   76359      26   76278   76272   76275       1   76281   76278
   76272       2   76284   76278   76281       4   76287   76284   76278       5
   76290   76284   76278       5   76290   76284   76287       6   76293   76284
   76287     100   76293   76284   76290     100   76302   76299   76293      26
   76305   76299   76293      26   76305   76299   76302     103   76308   76278
   76281      12   76308   76314   76317      26   76236   76230   76233       1
   76239   76236   76230       2   76242   76236   76239       4   76245   76242
   76236       5   76248   76242   76236       5   76248   76242   76245       6
   76251   76242   76245     100   76251   76242   76248     100   76260   76257
   76251      26   76263   76257   76251      26   76263   76257   76260     103
   76266   76236   76239      12   76266   76272   76275      26   76206   76200
   76203       1   76209   76206   76200       2   76212   76206   76209      31
   76215   76212   76206      32   76218   76212   76206      32   76218   76212
   76215      23   76221   76212   76206      32   76221   76212   76215      23
   76221   76212   76218      23   76224   76206   76209      12   76224   76230
   76233      26   76158   76152   76155       1   76161   76158   76152       2
   76164   76158   76161      18   76167   76164   76158      19   76170   76164
   76167      21   76173   76170   76164      22   76176   76170   76164      22
   76176   76170   76173      23   76179   76170   76164      22   76179   76170
   76173      23   76179   76170   76176      23   76182   76164   76167      21
   76185   76182   76164      22   76188   76182   76164      22   76188   76182
   76185      23   76191   76182   76164      22   76191   76182   76185      23
   76191   76182   76188      23   76194   76158   76161      12   76194   76200
   76203      26   76122   76116   76119       1   76125   76122   76116       2
   76128   76122   76125       4   76131   76128   76122       5   76134   76128
   76122       5   76134   76128   76131       6   76137   76128   76131       8
   76137   76128   76134       8   76146   76122   76125      12   76146   76152
   76155      26   76071   76065   76068       1   76074   76071   76065       2
   76077   76071   76074       4   76080   76077   76071       5   76083   76077
   76071       5   76083   76077   76080       6   76086   76077   76080      83
   76086   76077   76083      83   76089   76086   76077      83   76092   76086
   76077      83   76092   76086   76089       6   76095   76086   76089     100
   76095   76086   76092     100   76104   76101   76095      26   76107   76101
   76095      26   76107   76101   76104     103   76110   76071   76074      12
   76110   76116   76119      26   76014   76008   76011       1   76017   76014
   76008       2   76020   76014   76017      18   76023   76020   76014      19
   76026   76020   76023      21   76029   76026   76020      22   76032   76026
   76020      22   76032   76026   76029      23   76035   76026   76020      22
   76035   76026   76029      23   76035   76026   76032      23   76038   76020
   76023      61   76041   76038   76020      60   76044   76038   76020      60
   76044   76038   76041       6   76047   76038   76041      65   76047   76038
   76044      65   76050   76047   76038      66   76053   76047   76038      66
   76053   76047   76050      23   76056   76047   76038      66   76056   76047
   76050      23   76056   76047   76053      23   76059   76014   76017      12
   76059   76065   76068      26   75957   75951   75954       1   75960   75957
   75951       2   75963   75957   75960       4   75966   75963   75957       5
   75969   75963   75957       5   75969   75963   75966       6   75972   75963
   75966      60   75972   75963   75969      60   75975   75972   75963      61
   75978   75972   75975      21   75981   75978   75972      22   75984   75978
   75972      22   75984   75978   75981      23   75987   75978   75972      22
   75987   75978   75981      23   75987   75978   75984      23   75990   75972
   75975      21   75993   75990   75972      22   75996   75990   75972      22
   75996   75990   75993      23   75999   75990   75972      22   75999   75990
   75993      23   75999   75990   75996      23   76002   75957   75960      12
   76002   76008   76011      26   75891   75885   75888       1   75894   75891
   75885       2   75897   75891   75894      45   75900   75897   75891      46
   75903   75897   75891      46   75903   75897   75900      47   75906   75897
   75900      49   75906   75897   75903      49   75909   75906   75897      49
   75912   75906   75897      49   75912   75906   75909      47   75915   75906
   75909      49   75915   75906   75912      49   75918   75915   75906      49
   75921   75915   75906      49   75921   75915   75918      47   75924   75915
   75918      49   75924   75915   75921      49   75927   75924   75915      51
   75930   75924   75915      51   75930   75924   75927      52   75933   75924
   75927      54   75933   75924   75930      54   75936   75933   75924      55
   75939   75933   75924      55   75939   75933   75936      56   75942   75933
   75924      55   75942   75933   75936      56   75942   75933   75939      56
   75945   75891   75894      12   75945   75951   75954      26   75861   75855
   75858       1   75864   75861   75855       2   75867   75861   75864      31
   75870   75867   75861      32   75873   75867   75861      32   75873   75867
   75870      23   75876   75867   75861      32   75876   75867   75870      23
   75876   75867   75873      23   75879   75861   75864      12   75879   75885
   75888      26   75840   75834   75837       1   75843   75840   75834       2
   75846   75840   75834       2   75846   75840   75843      58   75849   75840
   75843      12   75849   75840   75846      12   75849   75855   75858      26
   75783   75777   75780       1   75786   75783   75777       2   75789   75783
   75786      18   75792   75789   75783      19   75795   75789   75792      21
   75798   75795   75789      22   75801   75795   75789      22   75801   75795
   75798      23   75804   75795   75789      22   75804   75795   75798      23
   75804   75795   75801      23   75807   75789   75792      61   75810   75807
   75789      60   75813   75807   75789      60   75813   75807   75810       6
   75816   75807   75810      65   75816   75807   75813      65   75819   75816
   75807      66   75822   75816   75807      66   75822   75816   75819      23
   75825   75816   75807      66   75825   75816   75819      23   75825   75816
   75822      23   75828   75783   75786      12   75828   75834   75837      26
   75741   75735   75738       1   75744   75741   75735       2   75747   75741
   75744       4   75750   75747   75741       5   75753   75747   75741       5
   75753   75747   75750       6   75756   75747   75750     100   75756   75747
   75753     100   75765   75762   75756      26   75768   75762   75756      26
   75768   75762   75765     103   75771   75741   75744      12   75771   75777
   75780      26   75675   75669   75672       1   75678   75675   75669       2
   75681   75675   75678      45   75684   75681   75675      46   75687   75681
   75675      46   75687   75681   75684      47   75690   75681   75684      49
   75690   75681   75687      49   75693   75690   75681      49   75696   75690
   75681      49   75696   75690   75693      47   75699   75690   75693      49
   75699   75690   75696      49   75702   75699   75690      49   75705   75699
   75690      49   75705   75699   75702      47   75708   75699   75702      49
   75708   75699   75705      49   75711   75708   75699      51   75714   75708
   75699      51   75714   75708   75711      52   75717   75708   75711      54
   75717   75708   75714      54   75720   75717   75708      55   75723   75717
   75708      55   75723   75717   75720      56   75726   75717   75708      55
   75726   75717   75720      56   75726   75717   75723      56   75729   75675
   75678      12   75729   75735   75738      26   75612   75606   75609       1
   75615   75612   75606       2   75618   75612   75615      31   75621   75618
   75612      32   75624   75618   75612      32   75624   75618   75621      23
   75627   75618   75621      34   75627   75618   75624      34   75633   75630
   75627      36   75636   75630   75633      36   75639   75636   75630      36
   75642   75636   75639      39   75648   75645   75642      41   75654   75651
   75642      39   75657   75651   75654      36   75660   75657   75627      36
   75660   75657   75651      36   75663   75612   75615      12   75663   75669
   75672      26   75546   75540   75543       1   75549   75546   75540       2
   75552   75546   75549      45   75555   75552   75546      46   75558   75552
   75546      46   75558   75552   75555      47   75561   75552   75555      49
   75561   75552   75558      49   75564   75561   75552      49   75567   75561
   75552      49   75567   75561   75564      47   75570   75561   75564      49
   75570   75561   75567      49   75573   75570   75561      49   75576   75570
   75561      49   75576   75570   75573      47   75579   75570   75573      49
   75579   75570   75576      49   75582   75579   75570      51   75585   75579
   75570      51   75585   75579   75582      52   75588   75579   75582      54
   75588   75579   75585      54   75591   75588   75579      55   75594   75588
   75579      55   75594   75588   75591      56   75597   75588   75579      55
   75597   75588   75591      56   75597   75588   75594      56   75600   75546
   75549      12   75600   75606   75609      26   75510   75504   75507       1
   75513   75510   75504       2   75516   75510   75513       4   75519   75516
   75510       5   75522   75516   75510       5   75522   75516   75519       6
   75525   75516   75519       8   75525   75516   75522       8   75534   75510
   75513      12   75534   75540   75543      26   75444   75438   75441       1
   75447   75444   75438       2   75450   75444   75447      45   75453   75450
   75444      46   75456   75450   75444      46   75456   75450   75453      47
   75459   75450   75453      49   75459   75450   75456      49   75462   75459
   75450      49   75465   75459   75450      49   75465   75459   75462      47
   75468   75459   75462      49   75468   75459   75465      49   75471   75468
   75459      49   75474   75468   75459      49   75474   75468   75471      47
   75477   75468   75471      49   75477   75468   75474      49   75480   75477
   75468      51   75483   75477   75468      51   75483   75477   75480      52
   75486   75477   75480      54   75486   75477   75483      54   75489   75486
   75477      55   75492   75486   75477      55   75492   75486   75489      56
   75495   75486   75477      55   75495   75486   75489      56   75495   75486
   75492      56   75498   75444   75447      12   75498   75504   75507      26
   75387   75381   75384       1   75390   75387   75381       2   75393   75387
   75390       4   75396   75393   75387       5   75399   75393   75387       5
   75399   75393   75396       6   75402   75393   75396      60   75402   75393
   75399      60   75405   75402   75393      61   75408   75402   75405      21
   75411   75408   75402      22   75414   75408   75402      22   75414   75408
   75411      23   75417   75408   75402      22   75417   75408   75411      23
   75417   75408   75414      23   75420   75402   75405      21   75423   75420
   75402      22   75426   75420   75402      22   75426   75420   75423      23
   75429   75420   75402      22   75429   75420   75423      23   75429   75420
   75426      23   75432   75387   75390      12   75432   75438   75441      26
   75351   75345   75348       1   75354   75351   75345       2   75357   75351
   75354       4   75360   75357   75351       5   75363   75357   75351       5
   75363   75357   75360       6   75366   75357   75360       8   75366   75357
   75363       8   75375   75351   75354      12   75375   75381   75384      26
   75294   75288   75291       1   75297   75294   75288       2   75300   75294
   75297      18   75303   75300   75294      19   75306   75300   75303      21
   75309   75306   75300      22   75312   75306   75300      22   75312   75306
   75309      23   75315   75306   75300      22   75315   75306   75309      23
   75315   75306   75312      23   75318   75300   75303      61   75321   75318
   75300      60   75324   75318   75300      60   75324   75318   75321       6
   75327   75318   75321      65   75327   75318   75324      65   75330   75327
   75318      66   75333   75327   75318      66   75333   75327   75330      23
   75336   75327   75318      66   75336   75327   75330      23   75336   75327
   75333      23   75339   75294   75297      12   75339   75345   75348      26
   75261   75255   75258       1   75264   75261   75255       2   75267   75261
   75264       4   75270   75267   75261      94   75273   75267   75261      94
   75273   75267   75270      95   75276   75267   75270      97   75276   75267
   75273      97   75279   75276   75267      98   75282   75261   75264      12
   75282   75288   75291      26   75195   75189   75192       1   75198   75195
   75189       2   75201   75195   75198      45   75204   75201   75195      46
   75207   75201   75195      46   75207   75201   75204      47   75210   75201
   75204      49   75210   75201   75207      49   75213   75210   75201      49
   75216   75210   75201      49   75216   75210   75213      47   75219   75210
   75213      49   75219   75210   75216      49   75222   75219   75210      49
   75225   75219   75210      49   75225   75219   75222      47   75228   75219
   75222      49   75228   75219   75225      49   75231   75228   75219      51
   75234   75228   75219      51   75234   75228   75231      52   75237   75228
   75231      54   75237   75228   75234      54   75240   75237   75228      55
   75243   75237   75228      55   75243   75237   75240      56   75246   75237
   75228      55   75246   75237   75240      56   75246   75237   75243      56
   75249   75195   75198      12   75249   75255   75258      26   75165   75159
   75162       1   75168   75165   75159       2   75171   75165   75168      31
   75174   75171   75165      32   75177   75171   75165      32   75177   75171
   75174      23   75180   75171   75165      32   75180   75171   75174      23
   75180   75171   75177      23   75183   75165   75168      12   75183   75189
   75192      26   75117   75111   75114       1   75120   75117   75111       2
   75123   75117   75120      18   75126   75123   75117      19   75129   75123
   75126      21   75132   75129   75123      22   75135   75129   75123      22
   75135   75129   75132      23   75138   75129   75123      22   75138   75129
   75132      23   75138   75129   75135      23   75141   75123   75126      21
   75144   75141   75123      22   75147   75141   75123      22   75147   75141
   75144      23   75150   75141   75123      22   75150   75141   75144      23
   75150   75141   75147      23   75153   75117   75120      12   75153   75159
   75162      26   75075   75069   75072       1   75078   75075   75069       2
   75081   75075   75078      18   75084   75081   75075      76   75087   75081
   75084      77   75090   75087   75081      22   75093   75087   75081      22
   75093   75087   75090      23   75096   75087   75081      22   75096   75087
   75090      23   75096   75087   75093      23   75099   75081   75084      79
   75102   75099   75081      81   75105   75075   75078      12   75105   75111
   75114      26   75027   75021   75024       1   75030   75027   75021       2
   75033   75027   75030      18   75036   75033   75027      19   75039   75033
   75036      21   75042   75039   75033      22   75045   75039   75033      22
   75045   75039   75042      23   75048   75039   75033      22   75048   75039
   75042      23   75048   75039   75045      23   75051   75033   75036      21
   75054   75051   75033      22   75057   75051   75033      22   75057   75051
   75054      23   75060   75051   75033      22   75060   75051   75054      23
   75060   75051   75057      23   75063   75027   75030      12   75063   75069
   75072      26   75006   75000   75003       1   75009   75006   75000       2
   75012   75006   75000       2   75012   75006   75009      58   75015   75006
   75009      12   75015   75006   75012      12   75015   75021   75024      26
   74970   74964   74967       1   74973   74970   74964       2   74976   74970
   74973       4   74979   74976   74970       5   74982   74976   74970       5
   74982   74976   74979       6   74985   74976   74979       8   74985   74976
   74982       8   74994   74970   74973      12   74994   75000   75003      26
   74904   74898   74901       1   74907   74904   74898       2   74910   74904
   74907      45   74913   74910   74904      46   74916   74910   74904      46
   74916   74910   74913      47   74919   74910   74913      49   74919   74910
   74916      49   74922   74919   74910      49   74925   74919   74910      49
   74925   74919   74922      47   74928   74919   74922      49   74928   74919
   74925      49   74931   74928   74919      49   74934   74928   74919      49
   74934   74928   74931      47   74937   74928   74931      49   74937   74928
   74934      49   74940   74937   74928      51   74943   74937   74928      51
   74943   74937   74940      52   74946   74937   74940      54   74946   74937
   74943      54   74949   74946   74937      55   74952   74946   74937      55
   74952   74946   74949      56   74955   74946   74937      55   74955   74946
   74949      56   74955   74946   74952      56   74958   74904   74907      12
   74958   74964   74967      26   74862   74856   74859       1   74865   74862
   74856       2   74868   74862   74865      18   74871   74868   74862      76
   74874   74868   74871      77   74877   74874   74868      22   74880   74874
   74868      22   74880   74874   74877      23   74883   74874   74868      22
   74883   74874   74877      23   74883   74874   74880      23   74886   74868
   74871      79   74889   74886   74868      81   74892   74862   74865      12
   74892   74898   74901      26   74814   74808   74811       1   74817   74814
   74808       2   74820   74814   74817      18   74823   74820   74814      19
   74826   74820   74823      21   74829   74826   74820      22   74832   74826
   74820      22   74832   74826   74829      23   74835   74826   74820      22
   74835   74826   74829      23   74835   74826   74832      23   74838   74820
   74823      21   74841   74838   74820      22   74844   74838   74820      22
   74844   74838   74841      23   74847   74838   74820      22   74847   74838
   74841      23   74847   74838   74844      23   74850   74814   74817      12
   74850   74856   74859      26   74748   74742   74745       1   74751   74748
   74742       2   74754   74748   74751      45   74757   74754   74748      46
   74760   74754   74748      46   74760   74754   74757      47   74763   74754
   74757      49   74763   74754   74760      49   74766   74763   74754      49
   74769   74763   74754      49   74769   74763   74766      47   74772   74763
   74766      49   74772   74763   74769      49   74775   74772   74763      49
   74778   74772   74763      49   74778   74772   74775      47   74781   74772
   74775      49   74781   74772   74778      49   74784   74781   74772      51
   74787   74781   74772      51   74787   74781   74784      52   74790   74781
   74784      54   74790   74781   74787      54   74793   74790   74781      55
   74796   74790   74781      55   74796   74790   74793      56   74799   74790
   74781      55   74799   74790   74793      56   74799   74790   74796      56
   74802   74748   74751      12   74802   74808   74811      26   74706   74703
   74700      85   74709   74703   74700      85   74709   74703   74706      86
   74712   74703   74706      88   74712   74703   74709      88   74715   74712
   74703      89   74718   74712   74703      89   74718   74712   74715      23
   74721   74712   74715      89   74721   74712   74718      89   74724   74721
   74712      89   74727   74721   74712      89   74727   74721   74724      23
   74730   74721   74724      32   74730   74721   74727      32   74733   74730
   74700       2   74733   74730   74721      31   74736   74730   74733      12
   74736   74742   74745      26   74673   74667   74670       1   74676   74673
   74667       2   74679   74673   74676       4   74682   74679   74673      94
   74685   74679   74673      94   74685   74679   74682      95   74688   74679
   74682      97   74688   74679   74685      97   74691   74688   74679      98
   74694   74673   74676      12   74652   74646   74649       1   74655   74652
   74646       2   74658   74652   74646       2   74658   74652   74655      58
   74661   74652   74655      12   74661   74652   74658      12   74661   74667
   74670      26   74580   74574   74577       1   74583   74580   74574       2
   74586   74580   74583      31   74589   74586   74580      32   74592   74586
   74580      32   74592   74586   74589      23   74595   74586   74589     172
   74595   74586   74592     172   74601   74598   74595     174   74604   74598
   74601     170   74607   74604   74598     168   74610   74604   74607     177
   74616   74613   74610     180   74619   74613   74616      36   74622   74619
   74613      36   74625   74619   74622      36   74628   74625   74619      36
   74631   74625   74628      36   74634   74631   74625      36   74637   74631
   74634     189   74640   74580   74583      12   74640   74646   74649      26
   74547   74541   74544       1   74550   74547   74541       2   74553   74547
   74550       4   74556   74553   74547      94   74559   74553   74547      94
   74559   74553   74556      95   74562   74553   74556      97   74562   74553
   74559      97   74565   74562   74553      98   74568   74547   74550      12
   74568   74574   74577      26   74496   74490   74493       1   74499   74496
   74490       2   74502   74496   74499       4   74505   74502   74496       5
   74508   74502   74496       5   74508   74502   74505       6   74511   74502
   74505      83   74511   74502   74508      83   74514   74511   74502      83
   74517   74511   74502      83   74517   74511   74514       6   74520   74511
   74514     100   74520   74511   74517     100   74529   74526   74520      26
   74532   74526   74520      26   74532   74526   74529     103   74535   74496
   74499      12   74535   74541   74544      26   74451   74445   74448       1
   74454   74451   74445       2   74457   74451   74454       4   74460   74457
   74451       5   74463   74457   74451       5   74463   74457   74460       6
   74466   74457   74460      83   74466   74457   74463      83   74469   74466
   74457      83   74472   74466   74457      83   74472   74466   74469       6
   74475   74466   74469       8   74475   74466   74472       8   74484   74451
   74454      12   74484   74490   74493      26   74394   74388   74391       1
   74397   74394   74388       2   74400   74394   74397      18   74403   74400
   74394      19   74406   74400   74403      21   74409   74406   74400      22
   74412   74406   74400      22   74412   74406   74409      23   74415   74406
   74400      22   74415   74406   74409      23   74415   74406   74412      23
   74418   74400   74403      61   74421   74418   74400      60   74424   74418
   74400      60   74424   74418   74421       6   74427   74418   74421      65
   74427   74418   74424      65   74430   74427   74418      66   74433   74427
   74418      66   74433   74427   74430      23   74436   74427   74418      66
   74436   74427   74430      23   74436   74427   74433      23   74439   74394
   74397      12   74439   74445   74448      26   74337   74331   74334       1
   74340   74337   74331       2   74343   74337   74340      18   74346   74343
   74337      19   74349   74343   74346      21   74352   74349   74343      22
   74355   74349   74343      22   74355   74349   74352      23   74358   74349
   74343      22   74358   74349   74352      23   74358   74349   74355      23
   74361   74343   74346      61   74364   74361   74343      60   74367   74361
   74343      60   74367   74361   74364       6   74370   74361   74364      65
   74370   74361   74367      65   74373   74370   74361      66   74376   74370
   74361      66   74376   74370   74373      23   74379   74370   74361      66
   74379   74370   74373      23   74379   74370   74376      23   74382   74337
   74340      12   74382   74388   74391      26   74289   74283   74286       1
   74292   74289   74283       2   74295   74289   74292      18   74298   74295
   74289      19   74301   74295   74298      21   74304   74301   74295      22
   74307   74301   74295      22   74307   74301   74304      23   74310   74301
   74295      22   74310   74301   74304      23   74310   74301   74307      23
   74313   74295   74298      21   74316   74313   74295      22   74319   74313
   74295      22   74319   74313   74316      23   74322   74313   74295      22
   74322   74313   74316      23   74322   74313   74319      23   74325   74289
   74292      12   74325   74331   74334      26   74247   74241   74244       1
   74250   74247   74241       2   74253   74247   74250      18   74256   74253
   74247      76   74259   74253   74256      77   74262   74259   74253      22
   74265   74259   74253      22   74265   74259   74262      23   74268   74259
   74253      22   74268   74259   74262      23   74268   74259   74265      23
   74271   74253   74256      79   74274   74271   74253      81   74277   74247
   74250      12   74277   74283   74286      26   74175   74169   74172       1
   74178   74175   74169       2   74181   74175   74178      45   74184   74181
   74175      46   74187   74181   74175      46   74187   74181   74184      47
   74190   74181   74184      49   74190   74181   74187      49   74193   74190
   74181      49   74196   74190   74181      49   74196   74190   74193      47
   74199   74190   74193      49   74199   74190   74196      49   74202   74199
   74190      67   74205   74199   74190      67   74205   74199   74202      68
   74208   74199   74202      70   74208   74199   74205      70   74211   74208
   74199      71   74214   74208   74211      73   74220   74217   74214      73
   74223   74217   74214      73   74223   74217   74220      75   74229   74226
   74214      73   74232   74226   74214      73   74232   74226   74229      75
   74235   74175   74178      12   74235   74241   74244      26   74154   74148
   74151       1   74157   74154   74148       2   74160   74154   74148       2
   74160   74154   74157      58   74163   74154   74157      12   74163   74154
   74160      12   74163   74169   74172      26   74088   74082   74085       1
   74091   74088   74082       2   74094   74088   74091      45   74097   74094
   74088      46   74100   74094   74088      46   74100   74094   74097      47
   74103   74094   74097      49   74103   74094   74100      49   74106   74103
   74094      49   74109   74103   74094      49   74109   74103   74106      47
   74112   74103   74106      49   74112   74103   74109      49   74115   74112
   74103      49   74118   74112   74103      49   74118   74112   74115      47
   74121   74112   74115      49   74121   74112   74118      49   74124   74121
   74112      51   74127   74121   74112      51   74127   74121   74124      52
   74130   74121   74124      54   74130   74121   74127      54   74133   74130
   74121      55   74136   74130   74121      55   74136   74130   74133      56
   74139   74130   74121      55   74139   74130   74133      56   74139   74130
   74136      56   74142   74088   74091      12   74142   74148   74151      26
   74046   74043   74040      85   74049   74043   74040      85   74049   74043
   74046      86   74052   74043   74046      88   74052   74043   74049      88
   74055   74052   74043      89   74058   74052   74043      89   74058   74052
   74055      23   74061   74052   74055      89   74061   74052   74058      89
   74064   74061   74052      89   74067   74061   74052      89   74067   74061
   74064      23   74070   74061   74064      32   74070   74061   74067      32
   74073   74070   74040       2   74073   74070   74061      31   74076   74070
   74073      12   74076   74082   74085      26   74025   74019   74022       1
   74028   74025   74019       2   74031   74025   74019       2   74031   74025
   74028      58   74034   74025   74028      12   74034   74025   74031      12
   73974   73968   73971       1   73977   73974   73968       2   73980   73974
   73977       4   73983   73980   73974       5   73986   73980   73974       5
   73986   73980   73983       6   73989   73980   73983      83   73989   73980
   73986      83   73992   73989   73980     104   73995   73989   73980     104
   73995   73989   73992      95   73998   73989   73992     106   73998   73989
   73995     106   74004   74001   73998     108   74007   74001   73998     108
   74007   74001   74004      86   74010   74001   73998     108   74010   74001
   74004      86   74010   74001   74007      86   74013   73974   73977      12
   74013   74019   74022      26   73932   73926   73929       1   73935   73932
   73926       2   73938   73932   73935      18   73941   73938   73932      76
   73944   73938   73941      77   73947   73944   73938      22   73950   73944
   73938      22   73950   73944   73947      23   73953   73944   73938      22
   73953   73944   73947      23   73953   73944   73950      23   73956   73938
   73941      79   73959   73956   73938      81   73962   73932   73935      12
   73962   73968   73971      26   73884   73878   73881       1   73887   73884
   73878       2   73890   73884   73887      18   73893   73890   73884      19
   73896   73890   73893      21   73899   73896   73890      22   73902   73896
   73890      22   73902   73896   73899      23   73905   73896   73890      22
   73905   73896   73899      23   73905   73896   73902      23   73908   73890
   73893      21   73911   73908   73890      22   73914   73908   73890      22
   73914   73908   73911      23   73917   73908   73890      22   73917   73908
   73911      23   73917   73908   73914      23   73920   73884   73887      12
   73920   73926   73929      26   73854   73848   73851       1   73857   73854
   73848       2   73860   73854   73857      31   73863   73860   73854      32
   73866   73860   73854      32   73866   73860   73863      23   73869   73860
   73854      32   73869   73860   73863      23   73869   73860   73866      23
   73872   73854   73857      12   73872   73878   73881      26   73806   73800
   73803       1   73809   73806   73800       2   73812   73806   73809      18
   73815   73812   73806      19   73818   73812   73815      21   73821   73818
   73812      22   73824   73818   73812      22   73824   73818   73821      23
   73827   73818   73812      22   73827   73818   73821      23   73827   73818
   73824      23   73830   73812   73815      21   73833   73830   73812      22
   73836   73830   73812      22   73836   73830   73833      23   73839   73830
   73812      22   73839   73830   73833      23   73839   73830   73836      23
   73842   73806   73809      12   73842   73848   73851      26   73776   73770
   73773       1   73779   73776   73770       2   73782   73776   73779      31
   73785   73782   73776      32   73788   73782   73776      32   73788   73782
   73785      23   73791   73782   73776      32   73791   73782   73785      23
   73791   73782   73788      23   73794   73776   73779      12   73794   73800
   73803      26   73740   73734   73737       1   73743   73740   73734       2
   73746   73740   73743       4   73749   73746   73740       5   73752   73746
   73740       5   73752   73746   73749       6   73755   73746   73749       8
   73755   73746   73752       8   73764   73740   73743      12   73764   73770
   73773      26   73710   73704   73707       1   73713   73710   73704       2
   73716   73710   73713      31   73719   73716   73710      32   73722   73716
   73710      32   73722   73716   73719      23   73725   73716   73710      32
   73725   73716   73719      23   73725   73716   73722      23   73728   73710
   73713      12   73728   73734   73737      26   73653   73647   73650       1
   73656   73653   73647       2   73659   73653   73656       4   73662   73659
   73653       5   73665   73659   73653       5   73665   73659   73662       6
   73668   73659   73662      60   73668   73659   73665      60   73671   73668
   73659      61   73674   73668   73671      21   73677   73674   73668      22
   73680   73674   73668      22   73680   73674   73677      23   73683   73674
   73668      22   73683   73674   73677      23   73683   73674   73680      23
   73686   73668   73671      21   73689   73686   73668      22   73692   73686
   73668      22   73692   73686   73689      23   73695   73686   73668      22
   73695   73686   73689      23   73695   73686   73692      23   73698   73653
   73656      12   73698   73704   73707      26   73596   73590   73593       1
   73599   73596   73590       2   73602   73596   73599       4   73605   73602
   73596       5   73608   73602   73596       5   73608   73602   73605       6
   73611   73602   73605      60   73611   73602   73608      60   73614   73611
   73602      61   73617   73611   73614      21   73620   73617   73611      22
   73623   73617   73611      22   73623   73617   73620      23   73626   73617
   73611      22   73626   73617   73620      23   73626   73617   73623      23
   73629   73611   73614      21   73632   73629   73611      22   73635   73629
   73611      22   73635   73629   73632      23   73638   73629   73611      22
   73638   73629   73632      23   73638   73629   73635      23   73641   73596
   73599      12   73641   73647   73650      26   73560   73554   73557       1
   73563   73560   73554       2   73566   73560   73563       4   73569   73566
   73560       5   73572   73566   73560       5   73572   73566   73569       6
   73575   73566   73569       8   73575   73566   73572       8   73584   73560
   73563      12   73584   73590   73593      26   73512   73506   73509       1
   73515   73512   73506       2   73518   73512   73515      18   73521   73518
   73512      19   73524   73518   73521      21   73527   73524   73518      22
   73530   73524   73518      22   73530   73524   73527      23   73533   73524
   73518      22   73533   73524   73527      23   73533   73524   73530      23
   73536   73518   73521      21   73539   73536   73518      22   73542   73536
   73518      22   73542   73536   73539      23   73545   73536   73518      22
   73545   73536   73539      23   73545   73536   73542      23   73548   73512
   73515      12   73548   73554   73557      26   73491   73485   73488       1
   73494   73491   73485       2   73497   73491   73485       2   73497   73491
   73494      58   73500   73491   73494      12   73500   73491   73497      12
   73500   73506   73509      26   73440   73434   73437       1   73443   73440
   73434       2   73446   73440   73443       4   73449   73446   73440       5
   73452   73446   73440       5   73452   73446   73449       6   73455   73446
   73449      83   73455   73446   73452      83   73458   73455   73446      83
   73461   73455   73446      83   73461   73455   73458       6   73464   73455
   73458     100   73464   73455   73461     100   73473   73470   73464      26
   73476   73470   73464      26   73476   73470   73473     103   73479   73440
   73443      12   73479   73485   73488      26   73383   73377   73380       1
   73386   73383   73377       2   73389   73383   73386       4   73392   73389
   73383       5   73395   73389   73383       5   73395   73389   73392       6
   73398   73389   73392      60   73398   73389   73395      60   73401   73398
   73389      61   73404   73398   73401      21   73407   73404   73398      22
   73410   73404   73398      22   73410   73404   73407      23   73413   73404
   73398      22   73413   73404   73407      23   73413   73404   73410      23
   73416   73398   73401      21   73419   73416   73398      22   73422   73416
   73398      22   73422   73416   73419      23   73425   73416   73398      22
   73425   73416   73419      23   73425   73416   73422      23   73428   73383
   73386      12   73428   73434   73437      26   73332   73326   73329       1
   73335   73332   73326       2   73338   73332   73335       4   73341   73338
   73332       5   73344   73338   73332       5   73344   73338   73341       6
   73347   73338   73341      83   73347   73338   73344      83   73350   73347
   73338     104   73353   73347   73338     104   73353   73347   73350      95
   73356   73347   73350     106   73356   73347   73353     106   73362   73359
   73356     108   73365   73359   73356     108   73365   73359   73362      86
   73368   73359   73356     108   73368   73359   73362      86   73368   73359
   73365      86   73371   73332   73335      12   73371   73377   73380      26
   73275   73269   73272       1   73278   73275   73269       2   73281   73275
   73278       4   73284   73281   73275       5   73287   73281   73275       5
   73287   73281   73284       6   73290   73281   73284      60   73290   73281
   73287      60   73293   73290   73281      61   73296   73290   73293      21
   73299   73296   73290      22   73302   73296   73290      22   73302   73296
   73299      23   73305   73296   73290      22   73305   73296   73299      23
   73305   73296   73302      23   73308   73290   73293      21   73311   73308
   73290      22   73314   73308   73290      22   73314   73308   73311      23
   73317   73308   73290      22   73317   73308   73311      23   73317   73308
   73314      23   73320   73275   73278      12   73320   73326   73329      26
   73245   73239   73242       1   73248   73245   73239       2   73251   73245
   73248      31   73254   73251   73245      32   73257   73251   73245      32
   73257   73251   73254      23   73260   73251   73245      32   73260   73251
   73254      23   73260   73251   73257      23   73263   73245   73248      12
   73263   73269   73272      26   73173   73167   73170       1   73176   73173
   73167       2   73179   73173   73176      45   73182   73179   73173      46
   73185   73179   73173      46   73185   73179   73182      47   73188   73179
   73182      49   73188   73179   73185      49   73191   73188   73179      49
   73194   73188   73179      49   73194   73188   73191      47   73197   73188
   73191      49   73197   73188   73194      49   73200   73197   73188      67
   73203   73197   73188      67   73203   73197   73200      68   73206   73197
   73200      70   73206   73197   73203      70   73209   73206   73197      71
   73212   73206   73209      73   73218   73215   73212      73   73221   73215
   73212      73   73221   73215   73218      75   73227   73224   73212      73
   73230   73224   73212      73   73230   73224   73227      75   73233   73173
   73176      12   73233   73239   73242      26   73143   73137   73140       1
   73146   73143   73137       2   73149   73143   73146      31   73152   73149
   73143      32   73155   73149   73143      32   73155   73149   73152      23
   73158   73149   73143      32   73158   73149   73152      23   73158   73149
   73155      23   73161   73143   73146      12   73161   73167   73170      26
   73107   73101   73104       1   73110   73107   73101       2   73113   73107
   73110       4   73116   73113   73107       5   73119   73113   73107       5
   73119   73113   73116       6   73122   73113   73116       8   73122   73113
   73119       8   73131   73107   73110      12   73131   73137   73140      26
   73077   73071   73074       1   73080   73077   73071       2   73083   73077
   73080      31   73086   73083   73077      32   73089   73083   73077      32
   73089   73083   73086      23   73092   73083   73077      32   73092   73083
   73086      23   73092   73083   73089      23   73095   73077   73080      12
   73095   73101   73104      26   73056   73050   73053       1   73059   73056
   73050       2   73062   73056   73050       2   73062   73056   73059      58
   73065   73056   73059      12   73065   73056   73062      12   73065   73071
   73074      26   72996   72990   72993       1   72999   72996   72990       2
   73002   72996   72999      31   73005   73002   72996      32   73008   73002
   72996      32   73008   73002   73005      23   73011   73002   73005      34
   73011   73002   73008      34   73017   73014   73011      36   73020   73014
   73017      36   73023   73020   73014      36   73026   73020   73023      36
   73029   73026   73020      36   73032   73026   73029      36   73035   73032
   73026      36   73038   73032   73035      36   73041   73038   73011      36
   73041   73038   73032      36   73044   72996   72999      12   73044   73050
   73053      26   72930   72924   72927       1   72933   72930   72924       2
   72936   72930   72933      45   72939   72936   72930      46   72942   72936
   72930      46   72942   72936   72939      47   72945   72936   72939      49
   72945   72936   72942      49   72948   72945   72936      49   72951   72945
   72936      49   72951   72945   72948      47   72954   72945   72948      49
   72954   72945   72951      49   72957   72954   72945      49   72960   72954
   72945      49   72960   72954   72957      47   72963   72954   72957      49
   72963   72954   72960      49   72966   72963   72954      51   72969   72963
   72954      51   72969   72963   72966      52   72972   72963   72966      54
   72972   72963   72969      54   72975   72972   72963      55   72978   72972
   72963      55   72978   72972   72975      56   72981   72972   72963      55
   72981   72972   72975      56   72981   72972   72978      56   72984   72930
   72933      12   72984   72990   72993      26   72882   72876   72879       1
   72885   72882   72876       2   72888   72882   72885      18   72891   72888
   72882      19   72894   72888   72891      21   72897   72894   72888      22
   72900   72894   72888      22   72900   72894   72897      23   72903   72894
   72888      22   72903   72894   72897      23   72903   72894   72900      23
   72906   72888   72891      21   72909   72906   72888      22   72912   72906
   72888      22   72912   72906   72909      23   72915   72906   72888      22
   72915   72906   72909      23   72915   72906   72912      23   72918   72882
   72885      12   72918   72924   72927      26   72846   72840   72843       1
   72849   72846   72840       2   72852   72846   72849       4   72855   72852
   72846       5   72858   72852   72846       5   72858   72852   72855       6
   72861   72852   72855       8   72861   72852   72858       8   72870   72846
   72849      12   72870   72876   72879      26   72780   72774   72777       1
   72783   72780   72774       2   72786   72780   72783      45   72789   72786
   72780      46   72792   72786   72780      46   72792   72786   72789      47
   72795   72786   72789      49   72795   72786   72792      49   72798   72795
   72786      49   72801   72795   72786      49   72801   72795   72798      47
   72804   72795   72798      49   72804   72795   72801      49   72807   72804
   72795      49   72810   72804   72795      49   72810   72804   72807      47
   72813   72804   72807      49   72813   72804   72810      49   72816   72813
   72804      51   72819   72813   72804      51   72819   72813   72816      52
   72822   72813   72816      54   72822   72813   72819      54   72825   72822
   72813      55   72828   72822   72813      55   72828   72822   72825      56
   72831   72822   72813      55   72831   72822   72825      56   72831   72822
   72828      56   72834   72780   72783      12   72834   72840   72843      26
   72744   72738   72741      56   72747   72738   72741      56   72747   72738
   72744      56   72750   72738   72741     109   72750   72738   72744     109
   72750   72738   72747     109   72753   72750   72738     110   72756   72750
   72753     191   72759   72756   72750      32   72762   72756   72750      32
   72762   72756   72759      23   72765   72756   72750      32   72765   72756
   72759      23   72765   72756   72762      23   72768   72750   72753     113
   72768   72774   72777      26   72645   72642   72639     121   72648   72642
   72639     121   72648   72642   72645      86   72651   72642   72645      88
   72651   72642   72648      88   72654   72651   72642      88   72657   72651
   72654     121   72663   72660   72657     124   72666   72660   72663     126
   72672   72669   72666     128   72675   72669   72672     130   72687   72684
   72681      73   72690   72684   72681      73   72690   72684   72687      75
   72699   72696   72693     138   72702   72696   72699     138   72708   72651
   72654      88   72711   72708   72651      88   72714   72708   72711     148
   72717   72714   72708     149   72720   72708   72711      88   72720   72660
   72663     150   72723   72720   72708      88   72723   72720   72660      88
   72726   72720   72723     148   72729   72726   72720     149   72561   72555
   72558       1   72564   72561   72555       2   72567   72561   72564       4
   72570   72567   72561       5   72573   72567   72561       5   72573   72567
   72570       6   72576   72567   72570      83   72576   72567   72573      83
   72579   72576   72567      83   72582   72576   72567      83   72582   72576
   72579       6   72585   72576   72579       8   72585   72576   72582       8
   72594   72561   72564      12   72495   72489   72492       1   72498   72495
   72489       2   72501   72495   72498      45   72504   72501   72495      46
   72507   72501   72495      46   72507   72501   72504      47   72510   72501
   72504      49   72510   72501   72507      49   72513   72510   72501      49
   72516   72510   72501      49   72516   72510   72513      47   72519   72510
   72513      49   72519   72510   72516      49   72522   72519   72510      49
   72525   72519   72510      49   72525   72519   72522      47   72528   72519
   72522      49   72528   72519   72525      49   72531   72528   72519      51
   72534   72528   72519      51   72534   72528   72531      52   72537   72528
   72531      54   72537   72528   72534      54   72540   72537   72528      55
   72543   72537   72528      55   72543   72537   72540      56   72546   72537
   72528      55   72546   72537   72540      56   72546   72537   72543      56
   72549   72495   72498      12   72549   72555   72558      26   72453   72450
   72447      85   72456   72450   72447      85   72456   72450   72453      86
   72459   72450   72453      88   72459   72450   72456      88   72462   72459
   72450      89   72465   72459   72450      89   72465   72459   72462      23
   72468   72459   72462      89   72468   72459   72465      89   72471   72468
   72459      89   72474   72468   72459      89   72474   72468   72471      23
   72477   72468   72471      32   72477   72468   72474      32   72480   72477
   72447       2   72480   72477   72468      31   72483   72477   72480      12
   72483   72489   72492      26   72396   72390   72393       1   72399   72396
   72390       2   72402   72396   72399      18   72405   72402   72396      19
   72408   72402   72405      21   72411   72408   72402      22   72414   72408
   72402      22   72414   72408   72411      23   72417   72408   72402      22
   72417   72408   72411      23   72417   72408   72414      23   72420   72402
   72405      61   72423   72420   72402      60   72426   72420   72402      60
   72426   72420   72423       6   72429   72420   72423      65   72429   72420
   72426      65   72432   72429   72420      66   72435   72429   72420      66
   72435   72429   72432      23   72438   72429   72420      66   72438   72429
   72432      23   72438   72429   72435      23   72441   72396   72399      12
   72351   72345   72348       1   72354   72351   72345       2   72357   72351
   72354       4   72360   72357   72351       5   72363   72357   72351       5
   72363   72357   72360       6   72366   72357   72360      83   72366   72357
   72363      83   72369   72366   72357      83   72372   72366   72357      83
   72372   72366   72369       6   72375   72366   72369       8   72375   72366
   72372       8   72384   72351   72354      12   72384   72390   72393      26
   72309   72303   72306       1   72312   72309   72303       2   72315   72309
   72312      18   72318   72315   72309      76   72321   72315   72318      77
   72324   72321   72315      22   72327   72321   72315      22   72327   72321
   72324      23   72330   72321   72315      22   72330   72321   72324      23
   72330   72321   72327      23   72333   72315   72318      79   72336   72333
   72315      81   72339   72309   72312      12   72339   72345   72348      26
   72261   72255   72258       1   72264   72261   72255       2   72267   72261
   72264      18   72270   72267   72261      19   72273   72267   72270      21
   72276   72273   72267      22   72279   72273   72267      22   72279   72273
   72276      23   72282   72273   72267      22   72282   72273   72276      23
   72282   72273   72279      23   72285   72267   72270      21   72288   72285
   72267      22   72291   72285   72267      22   72291   72285   72288      23
   72294   72285   72267      22   72294   72285   72288      23   72294   72285
   72291      23   72297   72261   72264      12   72297   72303   72306      26
   72213   72207   72210       1   72216   72213   72207       2   72219   72213
   72216      18   72222   72219   72213      19   72225   72219   72222      21
   72228   72225   72219      22   72231   72225   72219      22   72231   72225
   72228      23   72234   72225   72219      22   72234   72225   72228      23
   72234   72225   72231      23   72237   72219   72222      21   72240   72237
   72219      22   72243   72237   72219      22   72243   72237   72240      23
   72246   72237   72219      22   72246   72237   72240      23   72246   72237
   72243      23   72249   72213   72216      12   72249   72255   72258      26
   72165   72159   72162       1   72168   72165   72159       2   72171   72165
   72168      18   72174   72171   72165      19   72177   72171   72174      21
   72180   72177   72171      22   72183   72177   72171      22   72183   72177
   72180      23   72186   72177   72171      22   72186   72177   72180      23
   72186   72177   72183      23   72189   72171   72174      21   72192   72189
   72171      22   72195   72189   72171      22   72195   72189   72192      23
   72198   72189   72171      22   72198   72189   72192      23   72198   72189
   72195      23   72201   72165   72168      12   72201   72207   72210      26
   72120   72114   72117       1   72123   72120   72114       2   72126   72120
   72123       4   72129   72126   72120       5   72132   72126   72120       5
   72132   72126   72129       6   72135   72126   72129      83   72135   72126
   72132      83   72138   72135   72126      83   72141   72135   72126      83
   72141   72135   72138       6   72144   72135   72138       8   72144   72135
   72141       8   72153   72120   72123      12   72153   72159   72162      26
   72090   72084   72087       1   72093   72090   72084       2   72096   72090
   72093      31   72099   72096   72090      32   72102   72096   72090      32
   72102   72096   72099      23   72105   72096   72090      32   72105   72096
   72099      23   72105   72096   72102      23   72108   72090   72093      12
   72108   72114   72117      26   72048   72042   72045       1   72051   72048
   72042       2   72054   72048   72051      18   72057   72054   72048      76
   72060   72054   72057      77   72063   72060   72054      22   72066   72060
   72054      22   72066   72060   72063      23   72069   72060   72054      22
   72069   72060   72063      23   72069   72060   72066      23   72072   72054
   72057      79   72075   72072   72054      81   72078   72048   72051      12
   72078   72084   72087      26   72006   72000   72003       1   72009   72006
   72000       2   72012   72006   72009      18   72015   72012   72006      76
   72018   72012   72015      77   72021   72018   72012      22   72024   72018
   72012      22   72024   72018   72021      23   72027   72018   72012      22
   72027   72018   72021      23   72027   72018   72024      23   72030   72012
   72015      79   72033   72030   72012      81   72036   72006   72009      12
   72036   72042   72045      26   71949   71943   71946       1   71952   71949
   71943       2   71955   71949   71952       4   71958   71955   71949       5
   71961   71955   71949       5   71961   71955   71958       6   71964   71955
   71958      60   71964   71955   71961      60   71967   71964   71955      61
   71970   71964   71967      21   71973   71970   71964      22   71976   71970
   71964      22   71976   71970   71973      23   71979   71970   71964      22
   71979   71970   71973      23   71979   71970   71976      23   71982   71964
   71967      21   71985   71982   71964      22   71988   71982   71964      22
   71988   71982   71985      23   71991   71982   71964      22   71991   71982
   71985      23   71991   71982   71988      23   71994   71949   71952      12
   71994   72000   72003      26   71892   71886   71889       1   71895   71892
   71886       2   71898   71892   71895       4   71901   71898   71892       5
   71904   71898   71892       5   71904   71898   71901       6   71907   71898
   71901      60   71907   71898   71904      60   71910   71907   71898      61
   71913   71907   71910      21   71916   71913   71907      22   71919   71913
   71907      22   71919   71913   71916      23   71922   71913   71907      22
   71922   71913   71916      23   71922   71913   71919      23   71925   71907
   71910      21   71928   71925   71907      22   71931   71925   71907      22
   71931   71925   71928      23   71934   71925   71907      22   71934   71925
   71928      23   71934   71925   71931      23   71937   71892   71895      12
   71937   71943   71946      26   71859   71853   71856       1   71862   71859
   71853       2   71865   71859   71862       4   71868   71865   71859      94
   71871   71865   71859      94   71871   71865   71868      95   71874   71865
   71868      97   71874   71865   71871      97   71877   71874   71865      98
   71880   71859   71862      12   71880   71886   71889      26   71829   71823
   71826       1   71832   71829   71823       2   71835   71829   71832      31
   71838   71835   71829      32   71841   71835   71829      32   71841   71835
   71838      23   71844   71835   71829      32   71844   71835   71838      23
   71844   71835   71841      23   71847   71829   71832      12   71847   71853
   71856      26   71781   71775   71778       1   71784   71781   71775       2
   71787   71781   71784      18   71790   71787   71781      19   71793   71787
   71790      21   71796   71793   71787      22   71799   71793   71787      22
   71799   71793   71796      23   71802   71793   71787      22   71802   71793
   71796      23   71802   71793   71799      23   71805   71787   71790      21
   71808   71805   71787      22   71811   71805   71787      22   71811   71805
   71808      23   71814   71805   71787      22   71814   71805   71808      23
   71814   71805   71811      23   71817   71781   71784      12   71817   71823
   71826      26   71760   71754   71757       1   71763   71760   71754       2
   71766   71760   71754       2   71766   71760   71763      58   71769   71760
   71763      12   71769   71760   71766      12   71769   71775   71778      26
   71730   71724   71727       1   71733   71730   71724       2   71736   71730
   71733      31   71739   71736   71730      32   71742   71736   71730      32
   71742   71736   71739      23   71745   71736   71730      32   71745   71736
   71739      23   71745   71736   71742      23   71748   71730   71733      12
   71748   71754   71757      26   71700   71694   71697       1   71703   71700
   71694       2   71706   71700   71703      31   71709   71706   71700      32
   71712   71706   71700      32   71712   71706   71709      23   71715   71706
   71700      32   71715   71706   71709      23   71715   71706   71712      23
   71718   71700   71703      12   71718   71724   71727      26   71664   71658
   71661       1   71667   71664   71658       2   71670   71664   71667       4
   71673   71670   71664       5   71676   71670   71664       5   71676   71670
   71673       6   71679   71670   71673       8   71679   71670   71676       8
   71688   71664   71667      12   71688   71694   71697      26   71607   71601
   71604       1   71610   71607   71601       2   71613   71607   71610       4
   71616   71613   71607       5   71619   71613   71607       5   71619   71613
   71616       6   71622   71613   71616      60   71622   71613   71619      60
   71625   71622   71613      61   71628   71622   71625      21   71631   71628
   71622      22   71634   71628   71622      22   71634   71628   71631      23
   71637   71628   71622      22   71637   71628   71631      23   71637   71628
   71634      23   71640   71622   71625      21   71643   71640   71622      22
   71646   71640   71622      22   71646   71640   71643      23   71649   71640
   71622      22   71649   71640   71643      23   71649   71640   71646      23
   71652   71607   71610      12   71652   71658   71661      26   71550   71544
   71547       1   71553   71550   71544       2   71556   71550   71553       4
   71559   71556   71550       5   71562   71556   71550       5   71562   71556
   71559       6   71565   71556   71559      60   71565   71556   71562      60
   71568   71565   71556      61   71571   71565   71568      21   71574   71571
   71565      22   71577   71571   71565      22   71577   71571   71574      23
   71580   71571   71565      22   71580   71571   71574      23   71580   71571
   71577      23   71583   71565   71568      21   71586   71583   71565      22
   71589   71583   71565      22   71589   71583   71586      23   71592   71583
   71565      22   71592   71583   71586      23   71592   71583   71589      23
   71595   71550   71553      12   71595   71601   71604      26   71520   71514
   71517       1   71523   71520   71514       2   71526   71520   71523      31
   71529   71526   71520      32   71532   71526   71520      32   71532   71526
   71529      23   71535   71526   71520      32   71535   71526   71529      23
   71535   71526   71532      23   71538   71520   71523      12   71538   71544
   71547      26   71478   71472   71475       1   71481   71478   71472       2
   71484   71478   71481      18   71487   71484   71478      76   71490   71484
   71487      77   71493   71490   71484      22   71496   71490   71484      22
   71496   71490   71493      23   71499   71490   71484      22   71499   71490
   71493      23   71499   71490   71496      23   71502   71484   71487      79
   71505   71502   71484      81   71508   71478   71481      12   71508   71514
   71517      26   71406   71400   71403       1   71409   71406   71400       2
   71412   71406   71409      45   71415   71412   71406      46   71418   71412
   71406      46   71418   71412   71415      47   71421   71412   71415      49
   71421   71412   71418      49   71424   71421   71412      49   71427   71421
   71412      49   71427   71421   71424      47   71430   71421   71424      49
   71430   71421   71427      49   71433   71430   71421      67   71436   71430
   71421      67   71436   71430   71433      68   71439   71430   71433      70
   71439   71430   71436      70   71442   71439   71430      71   71445   71439
   71442      73   71451   71448   71445      73   71454   71448   71445      73
   71454   71448   71451      75   71460   71457   71445      73   71463   71457
   71445      73   71463   71457   71460      75   71466   71406   71409      12
   71466   71472   71475      26   71358   71352   71355       1   71361   71358
   71352       2   71364   71358   71361      18   71367   71364   71358      19
   71370   71364   71367      21   71373   71370   71364      22   71376   71370
   71364      22   71376   71370   71373      23   71379   71370   71364      22
   71379   71370   71373      23   71379   71370   71376      23   71382   71364
   71367      21   71385   71382   71364      22   71388   71382   71364      22
   71388   71382   71385      23   71391   71382   71364      22   71391   71382
   71385      23   71391   71382   71388      23   71394   71358   71361      12
   71394   71400   71403      26   71310   71304   71307       1   71313   71310
   71304       2   71316   71310   71313      18   71319   71316   71310      19
   71322   71316   71319      21   71325   71322   71316      22   71328   71322
   71316      22   71328   71322   71325      23   71331   71322   71316      22
   71331   71322   71325      23   71331   71322   71328      23   71334   71316
   71319      21   71337   71334   71316      22   71340   71334   71316      22
   71340   71334   71337      23   71343   71334   71316      22   71343   71334
   71337      23   71343   71334   71340      23   71346   71310   71313      12
   71346   71352   71355      26   71244   71238   71241       1   71247   71244
   71238       2   71250   71244   71247      45   71253   71250   71244      46
   71256   71250   71244      46   71256   71250   71253      47   71259   71250
   71253      49   71259   71250   71256      49   71262   71259   71250      49
   71265   71259   71250      49   71265   71259   71262      47   71268   71259
   71262      49   71268   71259   71265      49   71271   71268   71259      49
   71274   71268   71259      49   71274   71268   71271      47   71277   71268
   71271      49   71277   71268   71274      49   71280   71277   71268      51
   71283   71277   71268      51   71283   71277   71280      52   71286   71277
   71280      54   71286   71277   71283      54   71289   71286   71277      55
   71292   71286   71277      55   71292   71286   71289      56   71295   71286
   71277      55   71295   71286   71289      56   71295   71286   71292      56
   71298   71244   71247      12   71298   71304   71307      26   71202   71196
   71199       1   71205   71202   71196       2   71208   71202   71205      18
   71211   71208   71202      76   71214   71208   71211      77   71217   71214
   71208      22   71220   71214   71208      22   71220   71214   71217      23
   71223   71214   71208      22   71223   71214   71217      23   71223   71214
   71220      23   71226   71208   71211      79   71229   71226   71208      81
   71232   71202   71205      12   71232   71238   71241      26   71160   71157
   71154      85   71163   71157   71154      85   71163   71157   71160      86
   71166   71157   71160      88   71166   71157   71163      88   71169   71166
   71157      89   71172   71166   71157      89   71172   71166   71169      23
   71175   71166   71169      89   71175   71166   71172      89   71178   71175
   71166      89   71181   71175   71166      89   71181   71175   71178      23
   71184   71175   71178      32   71184   71175   71181      32   71187   71184
   71154       2   71187   71184   71175      31   71190   71184   71187      12
   71190   71196   71199      26   71124   71118   71121       1   71127   71124
   71118       2   71130   71124   71127       4   71133   71130   71124       5
   71136   71130   71124       5   71136   71130   71133       6   71139   71130
   71133       8   71139   71130   71136       8   71148   71124   71127      12
   71067   71061   71064       1   71070   71067   71061       2   71073   71067
   71070      18   71076   71073   71067      19   71079   71073   71076      21
   71082   71079   71073      22   71085   71079   71073      22   71085   71079
   71082      23   71088   71079   71073      22   71088   71079   71082      23
   71088   71079   71085      23   71091   71073   71076      61   71094   71091
   71073      60   71097   71091   71073      60   71097   71091   71094       6
   71100   71091   71094      65   71100   71091   71097      65   71103   71100
   71091      66   71106   71100   71091      66   71106   71100   71103      23
   71109   71100   71091      66   71109   71100   71103      23   71109   71100
   71106      23   71112   71067   71070      12   71112   71118   71121      26
   71010   71004   71007       1   71013   71010   71004       2   71016   71010
   71013      18   71019   71016   71010      19   71022   71016   71019      21
   71025   71022   71016      22   71028   71022   71016      22   71028   71022
   71025      23   71031   71022   71016      22   71031   71022   71025      23
   71031   71022   71028      23   71034   71016   71019      61   71037   71034
   71016      60   71040   71034   71016      60   71040   71034   71037       6
   71043   71034   71037      65   71043   71034   71040      65   71046   71043
   71034      66   71049   71043   71034      66   71049   71043   71046      23
   71052   71043   71034      66   71052   71043   71046      23   71052   71043
   71049      23   71055   71010   71013      12   71055   71061   71064      26
   70989   70983   70986       1   70992   70989   70983       2   70995   70989
   70983       2   70995   70989   70992      58   70998   70989   70992      12
   70998   70989   70995      12   70998   71004   71007      26   70923   70917
   70920       1   70926   70923   70917       2   70929   70923   70926      45
   70932   70929   70923      46   70935   70929   70923      46   70935   70929
   70932      47   70938   70929   70932      49   70938   70929   70935      49
   70941   70938   70929      49   70944   70938   70929      49   70944   70938
   70941      47   70947   70938   70941      49   70947   70938   70944      49
   70950   70947   70938      49   70953   70947   70938      49   70953   70947
   70950      47   70956   70947   70950      49   70956   70947   70953      49
   70959   70956   70947      51   70962   70956   70947      51   70962   70956
   70959      52   70965   70956   70959      54   70965   70956   70962      54
   70968   70965   70956      55   70971   70965   70956      55   70971   70965
   70968      56   70974   70965   70956      55   70974   70965   70968      56
   70974   70965   70971      56   70977   70923   70926      12   70977   70983
   70986      26   70878   70872   70875       1   70881   70878   70872       2
   70884   70878   70881       4   70887   70884   70878       5   70890   70884
   70878       5   70890   70884   70887       6   70893   70884   70887      83
   70893   70884   70890      83   70896   70893   70884      83   70899   70893
   70884      83   70899   70893   70896       6   70902   70893   70896       8
   70902   70893   70899       8   70911   70878   70881      12   70911   70917
   70920      26   70830   70824   70827       1   70833   70830   70824       2
   70836   70830   70833      18   70839   70836   70830      19   70842   70836
   70839      21   70845   70842   70836      22   70848   70842   70836      22
   70848   70842   70845      23   70851   70842   70836      22   70851   70842
   70845      23   70851   70842   70848      23   70854   70836   70839      21
   70857   70854   70836      22   70860   70854   70836      22   70860   70854
   70857      23   70863   70854   70836      22   70863   70854   70857      23
   70863   70854   70860      23   70866   70830   70833      12   70866   70872
   70875      26   70779   70773   70776       1   70782   70779   70773       2
   70785   70779   70782       4   70788   70785   70779       5   70791   70785
   70779       5   70791   70785   70788       6   70794   70785   70788      83
   70794   70785   70791      83   70797   70794   70785     104   70800   70794
   70785     104   70800   70794   70797      95   70803   70794   70797     106
   70803   70794   70800     106   70809   70806   70803     108   70812   70806
   70803     108   70812   70806   70809      86   70815   70806   70803     108
   70815   70806   70809      86   70815   70806   70812      86   70818   70779
   70782      12   70818   70824   70827      26   70737   70731   70734       1
   70740   70737   70731       2   70743   70737   70740       4   70746   70743
   70737       5   70749   70743   70737       5   70749   70743   70746       6
   70752   70743   70746     100   70752   70743   70749     100   70761   70758
   70752      26   70764   70758   70752      26   70764   70758   70761     103
   70767   70737   70740      12   70767   70773   70776      26   70689   70683
   70686       1   70692   70689   70683       2   70695   70689   70692      18
   70698   70695   70689      19   70701   70695   70698      21   70704   70701
   70695      22   70707   70701   70695      22   70707   70701   70704      23
   70710   70701   70695      22   70710   70701   70704      23   70710   70701
   70707      23   70713   70695   70698      21   70716   70713   70695      22
   70719   70713   70695      22   70719   70713   70716      23   70722   70713
   70695      22   70722   70713   70716      23   70722   70713   70719      23
   70725   70689   70692      12   70725   70731   70734      26   70629   70623
   70626       1   70632   70629   70623       2   70635   70629   70632      31
   70638   70635   70629      32   70641   70635   70629      32   70641   70635
   70638      23   70644   70635   70638      34   70644   70635   70641      34
   70650   70647   70644      36   70653   70647   70650      36   70656   70653
   70647      36   70659   70653   70656      36   70662   70659   70653      36
   70665   70659   70662      36   70668   70665   70659      36   70671   70665
   70668      36   70674   70671   70644      36   70674   70671   70665      36
   70677   70629   70632      12   70677   70683   70686      26   70593   70587
   70590       1   70596   70593   70587       2   70599   70593   70596       4
   70602   70599   70593       5   70605   70599   70593       5   70605   70599
   70602       6   70608   70599   70602       8   70608   70599   70605       8
   70617   70593   70596      12   70617   70623   70626      26   70572   70566
   70569       1   70575   70572   70566       2   70578   70572   70566       2
   70578   70572   70575      58   70581   70572   70575      12   70581   70572
   70578      12   70581   70587   70590      26   70542   70536   70539       1
   70545   70542   70536       2   70548   70542   70545      31   70551   70548
   70542      32   70554   70548   70542      32   70554   70548   70551      23
   70557   70548   70542      32   70557   70548   70551      23   70557   70548
   70554      23   70560   70542   70545      12   70560   70566   70569      26
   70491   70485   70488       1   70494   70491   70485       2   70497   70491
   70494       4   70500   70497   70491       5   70503   70497   70491       5
   70503   70497   70500       6   70506   70497   70500      83   70506   70497
   70503      83   70509   70506   70497     104   70512   70506   70497     104
   70512   70506   70509      95   70515   70506   70509     106   70515   70506
   70512     106   70521   70518   70515     108   70524   70518   70515     108
   70524   70518   70521      86   70527   70518   70515     108   70527   70518
   70521      86   70527   70518   70524      86   70530   70491   70494      12
   70530   70536   70539      26   70461   70455   70458       1   70464   70461
   70455       2   70467   70461   70464      31   70470   70467   70461      32
   70473   70467   70461      32   70473   70467   70470      23   70476   70467
   70461      32   70476   70467   70470      23   70476   70467   70473      23
   70479   70461   70464      12   70479   70485   70488      26   70425   70419
   70422       1   70428   70425   70419       2   70431   70425   70428       4
   70434   70431   70425       5   70437   70431   70425       5   70437   70431
   70434       6   70440   70431   70434       8   70440   70431   70437       8
   70449   70425   70428      12   70449   70455   70458      26   70362   70356
   70359       1   70365   70362   70356       2   70368   70362   70365      31
   70371   70368   70362      32   70374   70368   70362      32   70374   70368
   70371      23   70377   70368   70371      34   70377   70368   70374      34
   70383   70380   70377      36   70386   70380   70383      36   70389   70386
   70380      36   70392   70386   70389      39   70398   70395   70392      41
   70404   70401   70392      39   70407   70401   70404      36   70410   70407
   70377      36   70410   70407   70401      36   70413   70362   70365      12
   70413   70419   70422      26   70341   70335   70338       1   70344   70341
   70335       2   70347   70341   70335       2   70347   70341   70344      58
   70350   70341   70344      12   70350   70341   70347      12   70350   70356
   70359      26   70293   70287   70290       1   70296   70293   70287       2
   70299   70293   70296      18   70302   70299   70293      19   70305   70299
   70302      21   70308   70305   70299      22   70311   70305   70299      22
   70311   70305   70308      23   70314   70305   70299      22   70314   70305
   70308      23   70314   70305   70311      23   70317   70299   70302      21
   70320   70317   70299      22   70323   70317   70299      22   70323   70317
   70320      23   70326   70317   70299      22   70326   70317   70320      23
   70326   70317   70323      23   70329   70293   70296      12   70329   70335
   70338      26   70248   70242   70245       1   70251   70248   70242       2
   70254   70248   70251       4   70257   70254   70248       5   70260   70254
   70248       5   70260   70254   70257       6   70263   70254   70257      83
   70263   70254   70260      83   70266   70263   70254      83   70269   70263
   70254      83   70269   70263   70266       6   70272   70263   70266       8
   70272   70263   70269       8   70281   70248   70251      12   70281   70287
   70290      26   70215   70209   70212       1   70218   70215   70209       2
   70221   70215   70218       4   70224   70221   70215      94   70227   70221
   70215      94   70227   70221   70224      95   70230   70221   70224      97
   70230   70221   70227      97   70233   70230   70221      98   70236   70215
   70218      12   70236   70242   70245      26   70182   70176   70179       1
   70185   70182   70176       2   70188   70182   70185       4   70191   70188
   70182      94   70194   70188   70182      94   70194   70188   70191      95
   70197   70188   70191      97   70197   70188   70194      97   70200   70197
   70188      98   70203   70182   70185      12   70203   70209   70212      26
   70149   70143   70146       1   70152   70149   70143       2   70155   70149
   70152       4   70158   70155   70149      94   70161   70155   70149      94
   70161   70155   70158      95   70164   70155   70158      97   70164   70155
   70161      97   70167   70164   70155      98   70170   70149   70152      12
   70170   70176   70179      26   70098   70092   70095       1   70101   70098
   70092       2   70104   70098   70101       4   70107   70104   70098       5
   70110   70104   70098       5   70110   70104   70107       6   70113   70104
   70107      83   70113   70104   70110      83   70116   70113   70104      83
   70119   70113   70104      83   70119   70113   70116       6   70122   70113
   70116     100   70122   70113   70119     100   70131   70128   70122      26
   70134   70128   70122      26   70134   70128   70131     103   70137   70098
   70101      12   70137   70143   70146      26   70047   70041   70044       1
   70050   70047   70041       2   70053   70047   70050       4   70056   70053
   70047       5   70059   70053   70047       5   70059   70053   70056       6
   70062   70053   70056      83   70062   70053   70059      83   70065   70062
   70053     104   70068   70062   70053     104   70068   70062   70065      95
   70071   70062   70065     106   70071   70062   70068     106   70077   70074
   70071     108   70080   70074   70071     108   70080   70074   70077      86
   70083   70074   70071     108   70083   70074   70077      86   70083   70074
   70080      86   70086   70047   70050      12   70086   70092   70095      26
   69990   69984   69987       1   69993   69990   69984       2   69996   69990
   69993      18   69999   69996   69990      19   70002   69996   69999      21
   70005   70002   69996      22   70008   70002   69996      22   70008   70002
   70005      23   70011   70002   69996      22   70011   70002   70005      23
   70011   70002   70008      23   70014   69996   69999      61   70017   70014
   69996      60   70020   70014   69996      60   70020   70014   70017       6
   70023   70014   70017      65   70023   70014   70020      65   70026   70023
   70014      66   70029   70023   70014      66   70029   70023   70026      23
   70032   70023   70014      66   70032   70023   70026      23   70032   70023
   70029      23   70035   69990   69993      12   70035   70041   70044      26
   69924   69918   69921       1   69927   69924   69918       2   69930   69924
   69927      45   69933   69930   69924      46   69936   69930   69924      46
   69936   69930   69933      47   69939   69930   69933      49   69939   69930
   69936      49   69942   69939   69930      49   69945   69939   69930      49
   69945   69939   69942      47   69948   69939   69942      49   69948   69939
   69945      49   69951   69948   69939      49   69954   69948   69939      49
   69954   69948   69951      47   69957   69948   69951      49   69957   69948
   69954      49   69960   69957   69948      51   69963   69957   69948      51
   69963   69957   69960      52   69966   69957   69960      54   69966   69957
   69963      54   69969   69966   69957      55   69972   69966   69957      55
   69972   69966   69969      56   69975   69966   69957      55   69975   69966
   69969      56   69975   69966   69972      56   69978   69924   69927      12
   69978   69984   69987      26   69879   69873   69876       1   69882   69879
   69873       2   69885   69879   69882       4   69888   69885   69879       5
   69891   69885   69879       5   69891   69885   69888       6   69894   69885
   69888      83   69894   69885   69891      83   69897   69894   69885      83
   69900   69894   69885      83   69900   69894   69897       6   69903   69894
   69897       8   69903   69894   69900       8   69912   69879   69882      12
   69912   69918   69921      26   69831   69825   69828       1   69834   69831
   69825       2   69837   69831   69834      18   69840   69837   69831      19
   69843   69837   69840      21   69846   69843   69837      22   69849   69843
   69837      22   69849   69843   69846      23   69852   69843   69837      22
   69852   69843   69846      23   69852   69843   69849      23   69855   69837
   69840      21   69858   69855   69837      22   69861   69855   69837      22
   69861   69855   69858      23   69864   69855   69837      22   69864   69855
   69858      23   69864   69855   69861      23   69867   69831   69834      12
   69867   69873   69876      26   69774   69768   69771       1   69777   69774
   69768       2   69780   69774   69777      18   69783   69780   69774      19
   69786   69780   69783      21   69789   69786   69780      22   69792   69786
   69780      22   69792   69786   69789      23   69795   69786   69780      22
   69795   69786   69789      23   69795   69786   69792      23   69798   69780
   69783      61   69801   69798   69780      60   69804   69798   69780      60
   69804   69798   69801       6   69807   69798   69801      65   69807   69798
   69804      65   69810   69807   69798      66   69813   69807   69798      66
   69813   69807   69810      23   69816   69807   69798      66   69816   69807
   69810      23   69816   69807   69813      23   69819   69774   69777      12
   69819   69825   69828      26   69717   69711   69714       1   69720   69717
   69711       2   69723   69717   69720       4   69726   69723   69717       5
   69729   69723   69717       5   69729   69723   69726       6   69732   69723
   69726      60   69732   69723   69729      60   69735   69732   69723      61
   69738   69732   69735      21   69741   69738   69732      22   69744   69738
   69732      22   69744   69738   69741      23   69747   69738   69732      22
   69747   69738   69741      23   69747   69738   69744      23   69750   69732
   69735      21   69753   69750   69732      22   69756   69750   69732      22
   69756   69750   69753      23   69759   69750   69732      22   69759   69750
   69753      23   69759   69750   69756      23   69762   69717   69720      12
   69762   69768   69771      26   69684   69678   69681       1   69687   69684
   69678       2   69690   69684   69687       4   69693   69690   69684      94
   69696   69690   69684      94   69696   69690   69693      95   69699   69690
   69693      97   69699   69690   69696      97   69702   69699   69690      98
   69705   69684   69687      12   69705   69711   69714      26   69663   69657
   69660       1   69666   69663   69657       2   69669   69663   69657       2
   69669   69663   69666      58   69672   69663   69666      12   69672   69663
   69669      12   69672   69678   69681      26   69618   69612   69615       1
   69621   69618   69612       2   69624   69618   69621       4   69627   69624
   69618       5   69630   69624   69618       5   69630   69624   69627       6
   69633   69624   69627      83   69633   69624   69630      83   69636   69633
   69624      83   69639   69633   69624      83   69639   69633   69636       6
   69642   69633   69636       8   69642   69633   69639       8   69651   69618
   69621      12   69651   69657   69660      26   69570   69564   69567       1
   69573   69570   69564       2   69576   69570   69573      18   69579   69576
   69570      19   69582   69576   69579      21   69585   69582   69576      22
   69588   69582   69576      22   69588   69582   69585      23   69591   69582
   69576      22   69591   69582   69585      23   69591   69582   69588      23
   69594   69576   69579      21   69597   69594   69576      22   69600   69594
   69576      22   69600   69594   69597      23   69603   69594   69576      22
   69603   69594   69597      23   69603   69594   69600      23   69606   69570
   69573      12   69606   69612   69615      26   69549   69543   69546       1
   69552   69549   69543       2   69555   69549   69543       2   69555   69549
   69552      58   69558   69549   69552      12   69558   69549   69555      12
   69558   69564   69567      26   69519   69513   69516       1   69522   69519
   69513       2   69525   69519   69522      31   69528   69525   69519      32
   69531   69525   69519      32   69531   69525   69528      23   69534   69525
   69519      32   69534   69525   69528      23   69534   69525   69531      23
   69537   69519   69522      12   69537   69543   69546      26   69477   69471
   69474       1   69480   69477   69471       2   69483   69477   69480       4
   69486   69483   69477       5   69489   69483   69477       5   69489   69483
   69486       6   69492   69483   69486     100   69492   69483   69489     100
   69501   69498   69492      26   69504   69498   69492      26   69504   69498
   69501     103   69507   69477   69480      12   69507   69513   69516      26
   69411   69405   69408       1   69414   69411   69405       2   69417   69411
   69414      45   69420   69417   69411      46   69423   69417   69411      46
   69423   69417   69420      47   69426   69417   69420      49   69426   69417
   69423      49   69429   69426   69417      49   69432   69426   69417      49
   69432   69426   69429      47   69435   69426   69429      49   69435   69426
   69432      49   69438   69435   69426      49   69441   69435   69426      49
   69441   69435   69438      47   69444   69435   69438      49   69444   69435
   69441      49   69447   69444   69435      51   69450   69444   69435      51
   69450   69444   69447      52   69453   69444   69447      54   69453   69444
   69450      54   69456   69453   69444      55   69459   69453   69444      55
   69459   69453   69456      56   69462   69453   69444      55   69462   69453
   69456      56   69462   69453   69459      56   69465   69411   69414      12
   69465   69471   69474      26   69381   69375   69378       1   69384   69381
   69375       2   69387   69381   69384      31   69390   69387   69381      32
   69393   69387   69381      32   69393   69387   69390      23   69396   69387
   69381      32   69396   69387   69390      23   69396   69387   69393      23
   69399   69381   69384      12   69399   69405   69408      26   69324   69318
   69321       1   69327   69324   69318       2   69330   69324   69327      18
   69333   69330   69324      19   69336   69330   69333      21   69339   69336
   69330      22   69342   69336   69330      22   69342   69336   69339      23
   69345   69336   69330      22   69345   69336   69339      23   69345   69336
   69342      23   69348   69330   69333      61   69351   69348   69330      60
   69354   69348   69330      60   69354   69348   69351       6   69357   69348
   69351      65   69357   69348   69354      65   69360   69357   69348      66
   69363   69357   69348      66   69363   69357   69360      23   69366   69357
   69348      66   69366   69357   69360      23   69366   69357   69363      23
   69369   69324   69327      12   69369   69375   69378      26   69282   69276
   69279       1   69285   69282   69276       2   69288   69282   69285      18
   69291   69288   69282      76   69294   69288   69291      77   69297   69294
   69288      22   69300   69294   69288      22   69300   69294   69297      23
   69303   69294   69288      22   69303   69294   69297      23   69303   69294
   69300      23   69306   69288   69291      79   69309   69306   69288      81
   69312   69282   69285      12   69312   69318   69321      26   69231   69225
   69228       1   69234   69231   69225       2   69237   69231   69234       4
   69240   69237   69231       5   69243   69237   69231       5   69243   69237
   69240       6   69246   69237   69240      83   69246   69237   69243      83
   69249   69246   69237     104   69252   69246   69237     104   69252   69246
   69249      95   69255   69246   69249     106   69255   69246   69252     106
   69261   69258   69255     108   69264   69258   69255     108   69264   69258
   69261      86   69267   69258   69255     108   69267   69258   69261      86
   69267   69258   69264      86   69270   69231   69234      12   69270   69276
   69279      26   69201   69195   69198       1   69204   69201   69195       2
   69207   69201   69204      31   69210   69207   69201      32   69213   69207
   69201      32   69213   69207   69210      23   69216   69207   69201      32
   69216   69207   69210      23   69216   69207   69213      23   69219   69201
   69204      12   69219   69225   69228      26   69159   69156   69153      85
   69162   69156   69153      85   69162   69156   69159      86   69165   69156
   69159      88   69165   69156   69162      88   69168   69165   69156      89
   69171   69165   69156      89   69171   69165   69168      23   69174   69165
   69168      89   69174   69165   69171      89   69177   69174   69165      89
   69180   69174   69165      89   69180   69174   69177      23   69183   69174
   69177      32   69183   69174   69180      32   69186   69183   69153       2
   69186   69183   69174      31   69189   69183   69186      12   69189   69195
   69198      26   69102   69096   69099       1   69105   69102   69096       2
   69108   69102   69105      18   69111   69108   69102      19   69114   69108
   69111      21   69117   69114   69108      22   69120   69114   69108      22
   69120   69114   69117      23   69123   69114   69108      22   69123   69114
   69117      23   69123   69114   69120      23   69126   69108   69111      61
   69129   69126   69108      60   69132   69126   69108      60   69132   69126
   69129       6   69135   69126   69129      65   69135   69126   69132      65
   69138   69135   69126      66   69141   69135   69126      66   69141   69135
   69138      23   69144   69135   69126      66   69144   69135   69138      23
   69144   69135   69141      23   69147   69102   69105      12   69036   69030
   69033       1   69039   69036   69030       2   69042   69036   69039      45
   69045   69042   69036      46   69048   69042   69036      46   69048   69042
   69045      47   69051   69042   69045      49   69051   69042   69048      49
   69054   69051   69042      49   69057   69051   69042      49   69057   69051
   69054      47   69060   69051   69054      49   69060   69051   69057      49
   69063   69060   69051      49   69066   69060   69051      49   69066   69060
   69063      47   69069   69060   69063      49   69069   69060   69066      49
   69072   69069   69060      51   69075   69069   69060      51   69075   69069
   69072      52   69078   69069   69072      54   69078   69069   69075      54
   69081   69078   69069      55   69084   69078   69069      55   69084   69078
   69081      56   69087   69078   69069      55   69087   69078   69081      56
   69087   69078   69084      56   69090   69036   69039      12   69090   69096
   69099      26   68979   68973   68976       1   68982   68979   68973       2
   68985   68979   68982       4   68988   68985   68979       5   68991   68985
   68979       5   68991   68985   68988       6   68994   68985   68988      60
   68994   68985   68991      60   68997   68994   68985      61   69000   68994
   68997      21   69003   69000   68994      22   69006   69000   68994      22
   69006   69000   69003      23   69009   69000   68994      22   69009   69000
   69003      23   69009   69000   69006      23   69012   68994   68997      21
   69015   69012   68994      22   69018   69012   68994      22   69018   69012
   69015      23   69021   69012   68994      22   69021   69012   69015      23
   69021   69012   69018      23   69024   68979   68982      12   69024   69030
   69033      26   68937   68931   68934       1   68940   68937   68931       2
   68943   68937   68940      18   68946   68943   68937      76   68949   68943
   68946      77   68952   68949   68943      22   68955   68949   68943      22
   68955   68949   68952      23   68958   68949   68943      22   68958   68949
   68952      23   68958   68949   68955      23   68961   68943   68946      79
   68964   68961   68943      81   68967   68937   68940      12   68967   68973
   68976      26   68865   68859   68862       1   68868   68865   68859       2
   68871   68865   68868      45   68874   68871   68865      46   68877   68871
   68865      46   68877   68871   68874      47   68880   68871   68874      49
   68880   68871   68877      49   68883   68880   68871      49   68886   68880
   68871      49   68886   68880   68883      47   68889   68880   68883      49
   68889   68880   68886      49   68892   68889   68880      67   68895   68889
   68880      67   68895   68889   68892      68   68898   68889   68892      70
   68898   68889   68895      70   68901   68898   68889      71   68904   68898
   68901      73   68910   68907   68904      73   68913   68907   68904      73
   68913   68907   68910      75   68919   68916   68904      73   68922   68916
   68904      73   68922   68916   68919      75   68925   68865   68868      12
   68925   68931   68934      26   68799   68793   68796       1   68802   68799
   68793       2   68805   68799   68802      45   68808   68805   68799      46
   68811   68805   68799      46   68811   68805   68808      47   68814   68805
   68808      49   68814   68805   68811      49   68817   68814   68805      49
   68820   68814   68805      49   68820   68814   68817      47   68823   68814
   68817      49   68823   68814   68820      49   68826   68823   68814      49
   68829   68823   68814      49   68829   68823   68826      47   68832   68823
   68826      49   68832   68823   68829      49   68835   68832   68823      51
   68838   68832   68823      51   68838   68832   68835      52   68841   68832
   68835      54   68841   68832   68838      54   68844   68841   68832      55
   68847   68841   68832      55   68847   68841   68844      56   68850   68841
   68832      55   68850   68841   68844      56   68850   68841   68847      56
   68853   68799   68802      12   68853   68859   68862      26   68742   68736
   68739       1   68745   68742   68736       2   68748   68742   68745      18
   68751   68748   68742      19   68754   68748   68751      21   68757   68754
   68748      22   68760   68754   68748      22   68760   68754   68757      23
   68763   68754   68748      22   68763   68754   68757      23   68763   68754
   68760      23   68766   68748   68751      61   68769   68766   68748      60
   68772   68766   68748      60   68772   68766   68769       6   68775   68766
   68769      65   68775   68766   68772      65   68778   68775   68766      66
   68781   68775   68766      66   68781   68775   68778      23   68784   68775
   68766      66   68784   68775   68778      23   68784   68775   68781      23
   68787   68742   68745      12   68787   68793   68796      26   68685   68679
   68682       1   68688   68685   68679       2   68691   68685   68688      18
   68694   68691   68685      19   68697   68691   68694      21   68700   68697
   68691      22   68703   68697   68691      22   68703   68697   68700      23
   68706   68697   68691      22   68706   68697   68700      23   68706   68697
   68703      23   68709   68691   68694      61   68712   68709   68691      60
   68715   68709   68691      60   68715   68709   68712       6   68718   68709
   68712      65   68718   68709   68715      65   68721   68718   68709      66
   68724   68718   68709      66   68724   68718   68721      23   68727   68718
   68709      66   68727   68718   68721      23   68727   68718   68724      23
   68730   68685   68688      12   68730   68736   68739      26   68640   68634
   68637       1   68643   68640   68634       2   68646   68640   68643       4
   68649   68646   68640       5   68652   68646   68640       5   68652   68646
   68649       6   68655   68646   68649      83   68655   68646   68652      83
   68658   68655   68646      83   68661   68655   68646      83   68661   68655
   68658       6   68664   68655   68658       8   68664   68655   68661       8
   68673   68640   68643      12   68673   68679   68682      26   68583   68577
   68580       1   68586   68583   68577       2   68589   68583   68586      18
   68592   68589   68583      19   68595   68589   68592      21   68598   68595
   68589      22   68601   68595   68589      22   68601   68595   68598      23
   68604   68595   68589      22   68604   68595   68598      23   68604   68595
   68601      23   68607   68589   68592      61   68610   68607   68589      60
   68613   68607   68589      60   68613   68607   68610       6   68616   68607
   68610      65   68616   68607   68613      65   68619   68616   68607      66
   68622   68616   68607      66   68622   68616   68619      23   68625   68616
   68607      66   68625   68616   68619      23   68625   68616   68622      23
   68628   68583   68586      12   68628   68634   68637      26   68562   68556
   68559       1   68565   68562   68556       2   68568   68562   68556       2
   68568   68562   68565      58   68571   68562   68565      12   68571   68562
   68568      12   68571   68577   68580      26   68505   68499   68502       1
   68508   68505   68499       2   68511   68505   68508      18   68514   68511
   68505      19   68517   68511   68514      21   68520   68517   68511      22
   68523   68517   68511      22   68523   68517   68520      23   68526   68517
   68511      22   68526   68517   68520      23   68526   68517   68523      23
   68529   68511   68514      61   68532   68529   68511      60   68535   68529
   68511      60   68535   68529   68532       6   68538   68529   68532      65
   68538   68529   68535      65   68541   68538   68529      66   68544   68538
   68529      66   68544   68538   68541      23   68547   68538   68529      66
   68547   68538   68541      23   68547   68538   68544      23   68550   68505
   68508      12   68550   68556   68559      26   68439   68433   68436       1
   68442   68439   68433       2   68445   68439   68442      45   68448   68445
   68439      46   68451   68445   68439      46   68451   68445   68448      47
   68454   68445   68448      49   68454   68445   68451      49   68457   68454
   68445      49   68460   68454   68445      49   68460   68454   68457      47
   68463   68454   68457      49   68463   68454   68460      49   68466   68463
   68454      49   68469   68463   68454      49   68469   68463   68466      47
   68472   68463   68466      49   68472   68463   68469      49   68475   68472
   68463      51   68478   68472   68463      51   68478   68472   68475      52
   68481   68472   68475      54   68481   68472   68478      54   68484   68481
   68472      55   68487   68481   68472      55   68487   68481   68484      56
   68490   68481   68472      55   68490   68481   68484      56   68490   68481
   68487      56   68493   68439   68442      12   68493   68499   68502      26
   68388   68382   68385       1   68391   68388   68382       2   68394   68388
   68391       4   68397   68394   68388       5   68400   68394   68388       5
   68400   68394   68397       6   68403   68394   68397      83   68403   68394
   68400      83   68406   68403   68394      83   68409   68403   68394      83
   68409   68403   68406       6   68412   68403   68406     100   68412   68403
   68409     100   68421   68418   68412      26   68424   68418   68412      26
   68424   68418   68421     103   68427   68388   68391      12   68427   68433
   68436      26   68352   68346   68349       1   68355   68352   68346       2
   68358   68352   68355       4   68361   68358   68352       5   68364   68358
   68352       5   68364   68358   68361       6   68367   68358   68361       8
   68367   68358   68364       8   68376   68352   68355      12   68376   68382
   68385      26   68307   68301   68304       1   68310   68307   68301       2
   68313   68307   68310       4   68316   68313   68307       5   68319   68313
   68307       5   68319   68313   68316       6   68322   68313   68316      83
   68322   68313   68319      83   68325   68322   68313      83   68328   68322
   68313      83   68328   68322   68325       6   68331   68322   68325       8
   68331   68322   68328       8   68340   68307   68310      12   68340   68346
   68349      26   68265   68259   68262       1   68268   68265   68259       2
   68271   68265   68268       4   68274   68271   68265       5   68277   68271
   68265       5   68277   68271   68274       6   68280   68271   68274     100
   68280   68271   68277     100   68289   68286   68280      26   68292   68286
   68280      26   68292   68286   68289     103   68295   68265   68268      12
   68295   68301   68304      26   68235   68229   68232       1   68238   68235
   68229       2   68241   68235   68238      31   68244   68241   68235      32
   68247   68241   68235      32   68247   68241   68244      23   68250   68241
   68235      32   68250   68241   68244      23   68250   68241   68247      23
   68253   68235   68238      12   68253   68259   68262      26   68193   68190
   68187      85   68196   68190   68187      85   68196   68190   68193      86
   68199   68190   68193      88   68199   68190   68196      88   68202   68199
   68190      89   68205   68199   68190      89   68205   68199   68202      23
   68208   68199   68202      89   68208   68199   68205      89   68211   68208
   68199      89   68214   68208   68199      89   68214   68208   68211      23
   68217   68208   68211      32   68217   68208   68214      32   68220   68217
   68187       2   68220   68217   68208      31   68223   68217   68220      12
   68223   68229   68232      26   68151   68145   68148       1   68154   68151
   68145       2   68157   68151   68154      18   68160   68157   68151      76
   68163   68157   68160      77   68166   68163   68157      22   68169   68163
   68157      22   68169   68163   68166      23   68172   68163   68157      22
   68172   68163   68166      23   68172   68163   68169      23   68175   68157
   68160      79   68178   68175   68157      81   68181   68151   68154      12
   68094   68088   68091       1   68097   68094   68088       2   68100   68094
   68097       4   68103   68100   68094       5   68106   68100   68094       5
   68106   68100   68103       6   68109   68100   68103      60   68109   68100
   68106      60   68112   68109   68100      61   68115   68109   68112      21
   68118   68115   68109      22   68121   68115   68109      22   68121   68115
   68118      23   68124   68115   68109      22   68124   68115   68118      23
   68124   68115   68121      23   68127   68109   68112      21   68130   68127
   68109      22   68133   68127   68109      22   68133   68127   68130      23
   68136   68127   68109      22   68136   68127   68130      23   68136   68127
   68133      23   68139   68094   68097      12   68139   68145   68148      26
   68061   68055   68058       1   68064   68061   68055       2   68067   68061
   68064       4   68070   68067   68061      94   68073   68067   68061      94
   68073   68067   68070      95   68076   68067   68070      97   68076   68067
   68073      97   68079   68076   68067      98   68082   68061   68064      12
   68082   68088   68091      26   68025   68019   68022       1   68028   68025
   68019       2   68031   68025   68028       4   68034   68031   68025       5
   68037   68031   68025       5   68037   68031   68034       6   68040   68031
   68034       8   68040   68031   68037       8   68049   68025   68028      12
   68049   68055   68058      26   67968   67962   67965       1   67971   67968
   67962       2   67974   67968   67971       4   67977   67974   67968       5
   67980   67974   67968       5   67980   67974   67977       6   67983   67974
   67977      60   67983   67974   67980      60   67986   67983   67974      61
   67989   67983   67986      21   67992   67989   67983      22   67995   67989
   67983      22   67995   67989   67992      23   67998   67989   67983      22
   67998   67989   67992      23   67998   67989   67995      23   68001   67983
   67986      21   68004   68001   67983      22   68007   68001   67983      22
   68007   68001   68004      23   68010   68001   67983      22   68010   68001
   68004      23   68010   68001   68007      23   68013   67968   67971      12
   68013   68019   68022      26   67938   67932   67935       1   67941   67938
   67932       2   67944   67938   67941      31   67947   67944   67938      32
   67950   67944   67938      32   67950   67944   67947      23   67953   67944
   67938      32   67953   67944   67947      23   67953   67944   67950      23
   67956   67938   67941      12   67956   67962   67965      26   67896   67893
   67890      85   67899   67893   67890      85   67899   67893   67896      86
   67902   67893   67896      88   67902   67893   67899      88   67905   67902
   67893      89   67908   67902   67893      89   67908   67902   67905      23
   67911   67902   67905      89   67911   67902   67908      89   67914   67911
   67902      89   67917   67911   67902      89   67917   67911   67914      23
   67920   67911   67914      32   67920   67911   67917      32   67923   67920
   67890       2   67923   67920   67911      31   67926   67920   67923      12
   67926   67932   67935      26   67839   67833   67836       1   67842   67839
   67833       2   67845   67839   67842      18   67848   67845   67839      19
   67851   67845   67848      21   67854   67851   67845      22   67857   67851
   67845      22   67857   67851   67854      23   67860   67851   67845      22
   67860   67851   67854      23   67860   67851   67857      23   67863   67845
   67848      61   67866   67863   67845      60   67869   67863   67845      60
   67869   67863   67866       6   67872   67863   67866      65   67872   67863
   67869      65   67875   67872   67863      66   67878   67872   67863      66
   67878   67872   67875      23   67881   67872   67863      66   67881   67872
   67875      23   67881   67872   67878      23   67884   67839   67842      12
   67806   67800   67803       1   67809   67806   67800       2   67812   67806
   67809       4   67815   67812   67806      94   67818   67812   67806      94
   67818   67812   67815      95   67821   67812   67815     154   67821   67812
   67818     154   67824   67821   67812     155   67827   67806   67809      12
   67827   67833   67836      26   67734   67728   67731       1   67737   67734
   67728       2   67740   67734   67737      45   67743   67740   67734      46
   67746   67740   67734      46   67746   67740   67743      47   67749   67740
   67743      49   67749   67740   67746      49   67752   67749   67740      49
   67755   67749   67740      49   67755   67749   67752      47   67758   67749
   67752      49   67758   67749   67755      49   67761   67758   67749      67
   67764   67758   67749      67   67764   67758   67761      68   67767   67758
   67761      70   67767   67758   67764      70   67770   67767   67758      71
   67773   67767   67770      73   67779   67776   67773      73   67782   67776
   67773      73   67782   67776   67779      75   67788   67785   67773      73
   67791   67785   67773      73   67791   67785   67788      75   67794   67734
   67737      12   67794   67800   67803      26   67677   67671   67674       1
   67680   67677   67671       2   67683   67677   67680       4   67686   67683
   67677       5   67689   67683   67677       5   67689   67683   67686       6
   67692   67683   67686      60   67692   67683   67689      60   67695   67692
   67683      61   67698   67692   67695      21   67701   67698   67692      22
   67704   67698   67692      22   67704   67698   67701      23   67707   67698
   67692      22   67707   67698   67701      23   67707   67698   67704      23
   67710   67692   67695      21   67713   67710   67692      22   67716   67710
   67692      22   67716   67710   67713      23   67719   67710   67692      22
   67719   67710   67713      23   67719   67710   67716      23   67722   67677
   67680      12   67722   67728   67731      26   67620   67614   67617       1
   67623   67620   67614       2   67626   67620   67623       4   67629   67626
   67620       5   67632   67626   67620       5   67632   67626   67629       6
   67635   67626   67629      60   67635   67626   67632      60   67638   67635
   67626      61   67641   67635   67638      21   67644   67641   67635      22
   67647   67641   67635      22   67647   67641   67644      23   67650   67641
   67635      22   67650   67641   67644      23   67650   67641   67647      23
   67653   67635   67638      21   67656   67653   67635      22   67659   67653
   67635      22   67659   67653   67656      23   67662   67653   67635      22
   67662   67653   67656      23   67662   67653   67659      23   67665   67620
   67623      12   67665   67671   67674      26   67590   67584   67587       1
   67593   67590   67584       2   67596   67590   67593      31   67599   67596
   67590      32   67602   67596   67590      32   67602   67596   67599      23
   67605   67596   67590      32   67605   67596   67599      23   67605   67596
   67602      23   67608   67590   67593      12   67608   67614   67617      26
   67557   67551   67554       1   67560   67557   67551       2   67563   67557
   67560       4   67566   67563   67557      94   67569   67563   67557      94
   67569   67563   67566      95   67572   67563   67566     154   67572   67563
   67569     154   67575   67572   67563     155   67578   67557   67560      12
   67578   67584   67587      26   67536   67530   67533       1   67539   67536
   67530       2   67542   67536   67530       2   67542   67536   67539      58
   67545   67536   67539      12   67545   67536   67542      12   67545   67551
   67554      26   67515   67509   67512       1   67518   67515   67509       2
   67521   67515   67509       2   67521   67515   67518      58   67524   67515
   67518      12   67524   67515   67521      12   67524   67530   67533      26
   67494   67488   67491       1   67497   67494   67488       2   67500   67494
   67488       2   67500   67494   67497      58   67503   67494   67497      12
   67503   67494   67500      12   67503   67509   67512      26   67437   67431
   67434       1   67440   67437   67431       2   67443   67437   67440       4
   67446   67443   67437       5   67449   67443   67437       5   67449   67443
   67446       6   67452   67443   67446      60   67452   67443   67449      60
   67455   67452   67443      61   67458   67452   67455      21   67461   67458
   67452      22   67464   67458   67452      22   67464   67458   67461      23
   67467   67458   67452      22   67467   67458   67461      23   67467   67458
   67464      23   67470   67452   67455      21   67473   67470   67452      22
   67476   67470   67452      22   67476   67470   67473      23   67479   67470
   67452      22   67479   67470   67473      23   67479   67470   67476      23
   67482   67437   67440      12   67482   67488   67491      26   67389   67383
   67386       1   67392   67389   67383       2   67395   67389   67392      18
   67398   67395   67389      19   67401   67395   67398      21   67404   67401
   67395      22   67407   67401   67395      22   67407   67401   67404      23
   67410   67401   67395      22   67410   67401   67404      23   67410   67401
   67407      23   67413   67395   67398      21   67416   67413   67395      22
   67419   67413   67395      22   67419   67413   67416      23   67422   67413
   67395      22   67422   67413   67416      23   67422   67413   67419      23
   67425   67389   67392      12   67425   67431   67434      26   67332   67326
   67329       1   67335   67332   67326       2   67338   67332   67335      18
   67341   67338   67332      19   67344   67338   67341      21   67347   67344
   67338      22   67350   67344   67338      22   67350   67344   67347      23
   67353   67344   67338      22   67353   67344   67347      23   67353   67344
   67350      23   67356   67338   67341      61   67359   67356   67338      60
   67362   67356   67338      60   67362   67356   67359       6   67365   67356
   67359      65   67365   67356   67362      65   67368   67365   67356      66
   67371   67365   67356      66   67371   67365   67368      23   67374   67365
   67356      66   67374   67365   67368      23   67374   67365   67371      23
   67377   67332   67335      12   67377   67383   67386      26   67311   67305
   67308       1   67314   67311   67305       2   67317   67311   67305       2
   67317   67311   67314      58   67320   67311   67314      12   67320   67311
   67317      12   67320   67326   67329      26   67266   67260   67263       1
   67269   67266   67260       2   67272   67266   67269       4   67275   67272
   67266       5   67278   67272   67266       5   67278   67272   67275       6
   67281   67272   67275      83   67281   67272   67278      83   67284   67281
   67272      83   67287   67281   67272      83   67287   67281   67284       6
   67290   67281   67284       8   67290   67281   67287       8   67299   67266
   67269      12   67299   67305   67308      26   67221   67215   67218       1
   67224   67221   67215       2   67227   67221   67224       4   67230   67227
   67221       5   67233   67227   67221       5   67233   67227   67230       6
   67236   67227   67230      83   67236   67227   67233      83   67239   67236
   67227      83   67242   67236   67227      83   67242   67236   67239       6
   67245   67236   67239       8   67245   67236   67242       8   67254   67221
   67224      12   67254   67260   67263      26   67173   67167   67170       1
   67176   67173   67167       2   67179   67173   67176      18   67182   67179
   67173      19   67185   67179   67182      21   67188   67185   67179      22
   67191   67185   67179      22   67191   67185   67188      23   67194   67185
   67179      22   67194   67185   67188      23   67194   67185   67191      23
   67197   67179   67182      21   67200   67197   67179      22   67203   67197
   67179      22   67203   67197   67200      23   67206   67197   67179      22
   67206   67197   67200      23   67206   67197   67203      23   67209   67173
   67176      12   67209   67215   67218      26   67143   67137   67140       1
   67146   67143   67137       2   67149   67143   67146      31   67152   67149
   67143      32   67155   67149   67143      32   67155   67149   67152      23
   67158   67149   67143      32   67158   67149   67152      23   67158   67149
   67155      23   67161   67143   67146      12   67161   67167   67170      26
   67113   67107   67110       1   67116   67113   67107       2   67119   67113
   67116      31   67122   67119   67113      32   67125   67119   67113      32
   67125   67119   67122      23   67128   67119   67113      32   67128   67119
   67122      23   67128   67119   67125      23   67131   67113   67116      12
   67131   67137   67140      26   67041   67035   67038       1   67044   67041
   67035       2   67047   67041   67044      45   67050   67047   67041      46
   67053   67047   67041      46   67053   67047   67050      47   67056   67047
   67050      49   67056   67047   67053      49   67059   67056   67047      49
   67062   67056   67047      49   67062   67056   67059      47   67065   67056
   67059      49   67065   67056   67062      49   67068   67065   67056      67
   67071   67065   67056      67   67071   67065   67068      68   67074   67065
   67068      70   67074   67065   67071      70   67077   67074   67065      71
   67080   67074   67077      73   67086   67083   67080      73   67089   67083
   67080      73   67089   67083   67086      75   67095   67092   67080      73
   67098   67092   67080      73   67098   67092   67095      75   67101   67041
   67044      12   67101   67107   67110      26   66999   66993   66996       1
   67002   66999   66993       2   67005   66999   67002      18   67008   67005
   66999      76   67011   67005   67008      77   67014   67011   67005      22
   67017   67011   67005      22   67017   67011   67014      23   67020   67011
   67005      22   67020   67011   67014      23   67020   67011   67017      23
   67023   67005   67008      79   67026   67023   67005      81   67029   66999
   67002      12   67029   67035   67038      26   66969   66963   66966       1
   66972   66969   66963       2   66975   66969   66972      31   66978   66975
   66969      32   66981   66975   66969      32   66981   66975   66978      23
   66984   66975   66969      32   66984   66975   66978      23   66984   66975
   66981      23   66987   66969   66972      12   66987   66993   66996      26
   66927   66921   66924       1   66930   66927   66921       2   66933   66927
   66930       4   66936   66933   66927       5   66939   66933   66927       5
   66939   66933   66936       6   66942   66933   66936     100   66942   66933
   66939     100   66951   66948   66942      26   66954   66948   66942      26
   66954   66948   66951     103   66957   66927   66930      12   66957   66963
   66966      26   66870   66864   66867       1   66873   66870   66864       2
   66876   66870   66873       4   66879   66876   66870       5   66882   66876
   66870       5   66882   66876   66879       6   66885   66876   66879      60
   66885   66876   66882      60   66888   66885   66876      61   66891   66885
   66888      21   66894   66891   66885      22   66897   66891   66885      22
   66897   66891   66894      23   66900   66891   66885      22   66900   66891
   66894      23   66900   66891   66897      23   66903   66885   66888      21
   66906   66903   66885      22   66909   66903   66885      22   66909   66903
   66906      23   66912   66903   66885      22   66912   66903   66906      23
   66912   66903   66909      23   66915   66870   66873      12   66915   66921
   66924      26   66840   66834   66837       1   66843   66840   66834       2
   66846   66840   66843      31   66849   66846   66840      32   66852   66846
   66840      32   66852   66846   66849      23   66855   66846   66840      32
   66855   66846   66849      23   66855   66846   66852      23   66858   66840
   66843      12   66858   66864   66867      26   66804   66798   66801       1
   66807   66804   66798       2   66810   66804   66807       4   66813   66810
   66804       5   66816   66810   66804       5   66816   66810   66813       6
   66819   66810   66813       8   66819   66810   66816       8   66828   66804
   66807      12   66828   66834   66837      26   66762   66756   66759       1
   66765   66762   66756       2   66768   66762   66765      18   66771   66768
   66762      76   66774   66768   66771      77   66777   66774   66768      22
   66780   66774   66768      22   66780   66774   66777      23   66783   66774
   66768      22   66783   66774   66777      23   66783   66774   66780      23
   66786   66768   66771      79   66789   66786   66768      81   66792   66762
   66765      12   66792   66798   66801      26   66714   66708   66711       1
   66717   66714   66708       2   66720   66714   66717      18   66723   66720
   66714      19   66726   66720   66723      21   66729   66726   66720      22
   66732   66726   66720      22   66732   66726   66729      23   66735   66726
   66720      22   66735   66726   66729      23   66735   66726   66732      23
   66738   66720   66723      21   66741   66738   66720      22   66744   66738
   66720      22   66744   66738   66741      23   66747   66738   66720      22
   66747   66738   66741      23   66747   66738   66744      23   66750   66714
   66717      12   66750   66756   66759      26   66642   66636   66639       1
   66645   66642   66636       2   66648   66642   66645      45   66651   66648
   66642      46   66654   66648   66642      46   66654   66648   66651      47
   66657   66648   66651      49   66657   66648   66654      49   66660   66657
   66648      49   66663   66657   66648      49   66663   66657   66660      47
   66666   66657   66660      49   66666   66657   66663      49   66669   66666
   66657      67   66672   66666   66657      67   66672   66666   66669      68
   66675   66666   66669      70   66675   66666   66672      70   66678   66675
   66666      71   66681   66675   66678      73   66687   66684   66681      73
   66690   66684   66681      73   66690   66684   66687      75   66696   66693
   66681      73   66699   66693   66681      73   66699   66693   66696      75
   66702   66642   66645      12   66702   66708   66711      26   66606   66600
   66603       1   66609   66606   66600       2   66612   66606   66609       4
   66615   66612   66606       5   66618   66612   66606       5   66618   66612
   66615       6   66621   66612   66615       8   66621   66612   66618       8
   66630   66606   66609      12   66630   66636   66639      26   66540   66534
   66537       1   66543   66540   66534       2   66546   66540   66543      45
   66549   66546   66540      46   66552   66546   66540      46   66552   66546
   66549      47   66555   66546   66549      49   66555   66546   66552      49
   66558   66555   66546      49   66561   66555   66546      49   66561   66555
   66558      47   66564   66555   66558      49   66564   66555   66561      49
   66567   66564   66555      49   66570   66564   66555      49   66570   66564
   66567      47   66573   66564   66567      49   66573   66564   66570      49
   66576   66573   66564      51   66579   66573   66564      51   66579   66573
   66576      52   66582   66573   66576      54   66582   66573   66579      54
   66585   66582   66573      55   66588   66582   66573      55   66588   66582
   66585      56   66591   66582   66573      55   66591   66582   66585      56
   66591   66582   66588      56   66594   66540   66543      12   66594   66600
   66603      26   66474   66468   66471       1   66477   66474   66468       2
   66480   66474   66477      45   66483   66480   66474      46   66486   66480
   66474      46   66486   66480   66483      47   66489   66480   66483      49
   66489   66480   66486      49   66492   66489   66480      49   66495   66489
   66480      49   66495   66489   66492      47   66498   66489   66492      49
   66498   66489   66495      49   66501   66498   66489      49   66504   66498
   66489      49   66504   66498   66501      47   66507   66498   66501      49
   66507   66498   66504      49   66510   66507   66498      51   66513   66507
   66498      51   66513   66507   66510      52   66516   66507   66510      54
   66516   66507   66513      54   66519   66516   66507      55   66522   66516
   66507      55   66522   66516   66519      56   66525   66516   66507      55
   66525   66516   66519      56   66525   66516   66522      56   66528   66474
   66477      12   66528   66534   66537      26   66429   66423   66426       1
   66432   66429   66423       2   66435   66429   66432       4   66438   66435
   66429       5   66441   66435   66429       5   66441   66435   66438       6
   66444   66435   66438      83   66444   66435   66441      83   66447   66444
   66435      83   66450   66444   66435      83   66450   66444   66447       6
   66453   66444   66447       8   66453   66444   66450       8   66462   66429
   66432      12   66462   66468   66471      26   66387   66381   66384       1
   66390   66387   66381       2   66393   66387   66390       4   66396   66393
   66387       5   66399   66393   66387       5   66399   66393   66396       6
   66402   66393   66396     100   66402   66393   66399     100   66411   66408
   66402      26   66414   66408   66402      26   66414   66408   66411     103
   66417   66387   66390      12   66417   66423   66426      26   66339   66333
   66336       1   66342   66339   66333       2   66345   66339   66342      18
   66348   66345   66339      19   66351   66345   66348      21   66354   66351
   66345      22   66357   66351   66345      22   66357   66351   66354      23
   66360   66351   66345      22   66360   66351   66354      23   66360   66351
   66357      23   66363   66345   66348      21   66366   66363   66345      22
   66369   66363   66345      22   66369   66363   66366      23   66372   66363
   66345      22   66372   66363   66366      23   66372   66363   66369      23
   66375   66339   66342      12   66375   66381   66384      26   66294   66288
   66291       1   66297   66294   66288       2   66300   66294   66297       4
   66303   66300   66294       5   66306   66300   66294       5   66306   66300
   66303       6   66309   66300   66303      83   66309   66300   66306      83
   66312   66309   66300      83   66315   66309   66300      83   66315   66309
   66312       6   66318   66309   66312       8   66318   66309   66315       8
   66327   66294   66297      12   66327   66333   66336      26   66246   66240
   66243       1   66249   66246   66240       2   66252   66246   66249      18
   66255   66252   66246      19   66258   66252   66255      21   66261   66258
   66252      22   66264   66258   66252      22   66264   66258   66261      23
   66267   66258   66252      22   66267   66258   66261      23   66267   66258
   66264      23   66270   66252   66255      21   66273   66270   66252      22
   66276   66270   66252      22   66276   66270   66273      23   66279   66270
   66252      22   66279   66270   66273      23   66279   66270   66276      23
   66282   66246   66249      12   66282   66288   66291      26   66210   66204
   66207       1   66213   66210   66204       2   66216   66210   66213       4
   66219   66216   66210       5   66222   66216   66210       5   66222   66216
   66219       6   66225   66216   66219       8   66225   66216   66222       8
   66234   66210   66213      12   66234   66240   66243      26   66177   66171
   66174       1   66180   66177   66171       2   66183   66177   66180       4
   66186   66183   66177      94   66189   66183   66177      94   66189   66183
   66186      95   66192   66183   66186      97   66192   66183   66189      97
   66195   66192   66183      98   66198   66177   66180      12   66198   66204
   66207      26   66135   66129   66132       1   66138   66135   66129       2
   66141   66135   66138      18   66144   66141   66135      76   66147   66141
   66144      77   66150   66147   66141      22   66153   66147   66141      22
   66153   66147   66150      23   66156   66147   66141      22   66156   66147
   66150      23   66156   66147   66153      23   66159   66141   66144      79
   66162   66159   66141      81   66165   66135   66138      12   66165   66171
   66174      26   66114   66108   66111       1   66117   66114   66108       2
   66120   66114   66108       2   66120   66114   66117      58   66123   66114
   66117      12   66123   66114   66120      12   66123   66129   66132      26
   66093   66087   66090       1   66096   66093   66087       2   66099   66093
   66087       2   66099   66093   66096      58   66102   66093   66096      12
   66102   66093   66099      12   66102   66108   66111      26   66045   66039
   66042       1   66048   66045   66039       2   66051   66045   66048      18
   66054   66051   66045      19   66057   66051   66054      21   66060   66057
   66051      22   66063   66057   66051      22   66063   66057   66060      23
   66066   66057   66051      22   66066   66057   66060      23   66066   66057
   66063      23   66069   66051   66054      21   66072   66069   66051      22
   66075   66069   66051      22   66075   66069   66072      23   66078   66069
   66051      22   66078   66069   66072      23   66078   66069   66075      23
   66081   66045   66048      12   66081   66087   66090      26   65979   65973
   65976       1   65982   65979   65973       2   65985   65979   65982      45
   65988   65985   65979      46   65991   65985   65979      46   65991   65985
   65988      47   65994   65985   65988      49   65994   65985   65991      49
   65997   65994   65985      49   66000   65994   65985      49   66000   65994
   65997      47   66003   65994   65997      49   66003   65994   66000      49
   66006   66003   65994      49   66009   66003   65994      49   66009   66003
   66006      47   66012   66003   66006      49   66012   66003   66009      49
   66015   66012   66003      51   66018   66012   66003      51   66018   66012
   66015      52   66021   66012   66015      54   66021   66012   66018      54
   66024   66021   66012      55   66027   66021   66012      55   66027   66021
   66024      56   66030   66021   66012      55   66030   66021   66024      56
   66030   66021   66027      56   66033   65979   65982      12   66033   66039
   66042      26   65922   65916   65919       1   65925   65922   65916       2
   65928   65922   65925       4   65931   65928   65922       5   65934   65928
   65922       5   65934   65928   65931       6   65937   65928   65931      60
   65937   65928   65934      60   65940   65937   65928      61   65943   65937
   65940      21   65946   65943   65937      22   65949   65943   65937      22
   65949   65943   65946      23   65952   65943   65937      22   65952   65943
   65946      23   65952   65943   65949      23   65955   65937   65940      21
   65958   65955   65937      22   65961   65955   65937      22   65961   65955
   65958      23   65964   65955   65937      22   65964   65955   65958      23
   65964   65955   65961      23   65967   65922   65925      12   65967   65973
   65976      26   65874   65868   65871       1   65877   65874   65868       2
   65880   65874   65877      18   65883   65880   65874      19   65886   65880
   65883      21   65889   65886   65880      22   65892   65886   65880      22
   65892   65886   65889      23   65895   65886   65880      22   65895   65886
   65889      23   65895   65886   65892      23   65898   65880   65883      21
   65901   65898   65880      22   65904   65898   65880      22   65904   65898
   65901      23   65907   65898   65880      22   65907   65898   65901      23
   65907   65898   65904      23   65910   65874   65877      12   65910   65916
   65919      26   65844   65838   65841       1   65847   65844   65838       2
   65850   65844   65847      31   65853   65850   65844      32   65856   65850
   65844      32   65856   65850   65853      23   65859   65850   65844      32
   65859   65850   65853      23   65859   65850   65856      23   65862   65844
   65847      12   65862   65868   65871      26   65796   65790   65793       1
   65799   65796   65790       2   65802   65796   65799      18   65805   65802
   65796      19   65808   65802   65805      21   65811   65808   65802      22
   65814   65808   65802      22   65814   65808   65811      23   65817   65808
   65802      22   65817   65808   65811      23   65817   65808   65814      23
   65820   65802   65805      21   65823   65820   65802      22   65826   65820
   65802      22   65826   65820   65823      23   65829   65820   65802      22
   65829   65820   65823      23   65829   65820   65826      23   65832   65796
   65799      12   65832   65838   65841      26   65775   65769   65772       1
   65778   65775   65769       2   65781   65775   65769       2   65781   65775
   65778      58   65784   65775   65778      12   65784   65775   65781      12
   65784   65790   65793      26   65739   65733   65736       1   65742   65739
   65733       2   65745   65739   65742       4   65748   65745   65739       5
   65751   65745   65739       5   65751   65745   65748       6   65754   65745
   65748       8   65754   65745   65751       8   65763   65739   65742      12
   65763   65769   65772      26   65706   65700   65703       1   65709   65706
   65700       2   65712   65706   65709       4   65715   65712   65706      94
   65718   65712   65706      94   65718   65712   65715      95   65721   65712
   65715      97   65721   65712   65718      97   65724   65721   65712      98
   65727   65706   65709      12   65727   65733   65736      26   65649   65643
   65646       1   65652   65649   65643       2   65655   65649   65652       4
   65658   65655   65649       5   65661   65655   65649       5   65661   65655
   65658       6   65664   65655   65658      60   65664   65655   65661      60
   65667   65664   65655      61   65670   65664   65667      21   65673   65670
   65664      22   65676   65670   65664      22   65676   65670   65673      23
   65679   65670   65664      22   65679   65670   65673      23   65679   65670
   65676      23   65682   65664   65667      21   65685   65682   65664      22
   65688   65682   65664      22   65688   65682   65685      23   65691   65682
   65664      22   65691   65682   65685      23   65691   65682   65688      23
   65694   65649   65652      12   65694   65700   65703      26   65583   65577
   65580       1   65586   65583   65577       2   65589   65583   65586      45
   65592   65589   65583      46   65595   65589   65583      46   65595   65589
   65592      47   65598   65589   65592      49   65598   65589   65595      49
   65601   65598   65589      49   65604   65598   65589      49   65604   65598
   65601      47   65607   65598   65601      49   65607   65598   65604      49
   65610   65607   65598      49   65613   65607   65598      49   65613   65607
   65610      47   65616   65607   65610      49   65616   65607   65613      49
   65619   65616   65607      51   65622   65616   65607      51   65622   65616
   65619      52   65625   65616   65619      54   65625   65616   65622      54
   65628   65625   65616      55   65631   65625   65616      55   65631   65625
   65628      56   65634   65625   65616      55   65634   65625   65628      56
   65634   65625   65631      56   65637   65583   65586      12   65637   65643
   65646      26   65553   65547   65550       1   65556   65553   65547       2
   65559   65553   65556      31   65562   65559   65553      32   65565   65559
   65553      32   65565   65559   65562      23   65568   65559   65553      32
   65568   65559   65562      23   65568   65559   65565      23   65571   65553
   65556      12   65571   65577   65580      26   65496   65490   65493       1
   65499   65496   65490       2   65502   65496   65499       4   65505   65502
   65496       5   65508   65502   65496       5   65508   65502   65505       6
   65511   65502   65505      60   65511   65502   65508      60   65514   65511
   65502      61   65517   65511   65514      21   65520   65517   65511      22
   65523   65517   65511      22   65523   65517   65520      23   65526   65517
   65511      22   65526   65517   65520      23   65526   65517   65523      23
   65529   65511   65514      21   65532   65529   65511      22   65535   65529
   65511      22   65535   65529   65532      23   65538   65529   65511      22
   65538   65529   65532      23   65538   65529   65535      23   65541   65496
   65499      12   65541   65547   65550      26   65424   65418   65421       1
   65427   65424   65418       2   65430   65424   65427      45   65433   65430
   65424      46   65436   65430   65424      46   65436   65430   65433      47
   65439   65430   65433      49   65439   65430   65436      49   65442   65439
   65430      49   65445   65439   65430      49   65445   65439   65442      47
   65448   65439   65442      49   65448   65439   65445      49   65451   65448
   65439      67   65454   65448   65439      67   65454   65448   65451      68
   65457   65448   65451      70   65457   65448   65454      70   65460   65457
   65448      71   65463   65457   65460      73   65469   65466   65463      73
   65472   65466   65463      73   65472   65466   65469      75   65478   65475
   65463      73   65481   65475   65463      73   65481   65475   65478      75
   65484   65424   65427      12   65484   65490   65493      26   65379   65373
   65376       1   65382   65379   65373       2   65385   65379   65382       4
   65388   65385   65379       5   65391   65385   65379       5   65391   65385
   65388       6   65394   65385   65388      83   65394   65385   65391      83
   65397   65394   65385      83   65400   65394   65385      83   65400   65394
   65397       6   65403   65394   65397       8   65403   65394   65400       8
   65412   65379   65382      12   65412   65418   65421      26   65337   65331
   65334       1   65340   65337   65331       2   65343   65337   65340       4
   65346   65343   65337       5   65349   65343   65337       5   65349   65343
   65346       6   65352   65343   65346     100   65352   65343   65349     100
   65361   65358   65352      26   65364   65358   65352      26   65364   65358
   65361     103   65367   65337   65340      12   65367   65373   65376      26
   65280   65274   65277       1   65283   65280   65274       2   65286   65280
   65283       4   65289   65286   65280       5   65292   65286   65280       5
   65292   65286   65289       6   65295   65286   65289      60   65295   65286
   65292      60   65298   65295   65286      61   65301   65295   65298      21
   65304   65301   65295      22   65307   65301   65295      22   65307   65301
   65304      23   65310   65301   65295      22   65310   65301   65304      23
   65310   65301   65307      23   65313   65295   65298      21   65316   65313
   65295      22   65319   65313   65295      22   65319   65313   65316      23
   65322   65313   65295      22   65322   65313   65316      23   65322   65313
   65319      23   65325   65280   65283      12   65325   65331   65334      26
   65214   65208   65211       1   65217   65214   65208       2   65220   65214
   65217      45   65223   65220   65214      46   65226   65220   65214      46
   65226   65220   65223      47   65229   65220   65223      49   65229   65220
   65226      49   65232   65229   65220      49   65235   65229   65220      49
   65235   65229   65232      47   65238   65229   65232      49   65238   65229
   65235      49   65241   65238   65229      49   65244   65238   65229      49
   65244   65238   65241      47   65247   65238   65241      49   65247   65238
   65244      49   65250   65247   65238      51   65253   65247   65238      51
   65253   65247   65250      52   65256   65247   65250      54   65256   65247
   65253      54   65259   65256   65247      55   65262   65256   65247      55
   65262   65256   65259      56   65265   65256   65247      55   65265   65256
   65259      56   65265   65256   65262      56   65268   65214   65217      12
   65268   65274   65277      26   65169   65163   65166       1   65172   65169
   65163       2   65175   65169   65172       4   65178   65175   65169       5
   65181   65175   65169       5   65181   65175   65178       6   65184   65175
   65178      83   65184   65175   65181      83   65187   65184   65175      83
   65190   65184   65175      83   65190   65184   65187       6   65193   65184
   65187       8   65193   65184   65190       8   65202   65169   65172      12
   65202   65208   65211      26   65103   65097   65100       1   65106   65103
   65097       2   65109   65103   65106      45   65112   65109   65103      46
   65115   65109   65103      46   65115   65109   65112      47   65118   65109
   65112      49   65118   65109   65115      49   65121   65118   65109      49
   65124   65118   65109      49   65124   65118   65121      47   65127   65118
   65121      49   65127   65118   65124      49   65130   65127   65118      49
   65133   65127   65118      49   65133   65127   65130      47   65136   65127
   65130      49   65136   65127   65133      49   65139   65136   65127      51
   65142   65136   65127      51   65142   65136   65139      52   65145   65136
   65139      54   65145   65136   65142      54   65148   65145   65136      55
   65151   65145   65136      55   65151   65145   65148      56   65154   65145
   65136      55   65154   65145   65148      56   65154   65145   65151      56
   65157   65103   65106      12   65157   65163   65166      26   65058   65052
   65055       1   65061   65058   65052       2   65064   65058   65061       4
   65067   65064   65058       5   65070   65064   65058       5   65070   65064
   65067       6   65073   65064   65067      83   65073   65064   65070      83
   65076   65073   65064      83   65079   65073   65064      83   65079   65073
   65076       6   65082   65073   65076       8   65082   65073   65079       8
   65091   65058   65061      12   65091   65097   65100      26   64995   64989
   64992       1   64998   64995   64989       2   65001   64995   64998      31
   65004   65001   64995      32   65007   65001   64995      32   65007   65001
   65004      23   65010   65001   65004      34   65010   65001   65007      34
   65016   65013   65010      36   65019   65013   65016      36   65022   65019
   65013      36   65025   65019   65022      39   65031   65028   65025      41
   65037   65034   65025      39   65040   65034   65037      36   65043   65040
   65010      36   65043   65040   65034      36   65046   64995   64998      12
   65046   65052   65055      26   64950   64944   64947       1   64953   64950
   64944       2   64956   64950   64953       4   64959   64956   64950       5
   64962   64956   64950       5   64962   64956   64959       6   64965   64956
   64959      83   64965   64956   64962      83   64968   64965   64956      83
   64971   64965   64956      83   64971   64965   64968       6   64974   64965
   64968       8   64974   64965   64971       8   64983   64950   64953      12
   64983   64989   64992      26   64917   64911   64914       1   64920   64917
   64911       2   64923   64917   64920       4   64926   64923   64917      94
   64929   64923   64917      94   64929   64923   64926      95   64932   64923
   64926      97   64932   64923   64929      97   64935   64932   64923      98
   64938   64917   64920      12   64938   64944   64947      26   64875   64869
   64872       1   64878   64875   64869       2   64881   64875   64878      18
   64884   64881   64875      76   64887   64881   64884      77   64890   64887
   64881      22   64893   64887   64881      22   64893   64887   64890      23
   64896   64887   64881      22   64896   64887   64890      23   64896   64887
   64893      23   64899   64881   64884      79   64902   64899   64881      81
   64905   64875   64878      12   64905   64911   64914      26   64833   64827
   64830       1   64836   64833   64827       2   64839   64833   64836      18
   64842   64839   64833      76   64845   64839   64842      77   64848   64845
   64839      22   64851   64845   64839      22   64851   64845   64848      23
   64854   64845   64839      22   64854   64845   64848      23   64854   64845
   64851      23   64857   64839   64842      79   64860   64857   64839      81
   64863   64833   64836      12   64863   64869   64872      26   64785   64779
   64782       1   64788   64785   64779       2   64791   64785   64788      18
   64794   64791   64785      19   64797   64791   64794      21   64800   64797
   64791      22   64803   64797   64791      22   64803   64797   64800      23
   64806   64797   64791      22   64806   64797   64800      23   64806   64797
   64803      23   64809   64791   64794      21   64812   64809   64791      22
   64815   64809   64791      22   64815   64809   64812      23   64818   64809
   64791      22   64818   64809   64812      23   64818   64809   64815      23
   64821   64785   64788      12   64821   64827   64830      26   64749   64743
   64746       1   64752   64749   64743       2   64755   64749   64752       4
   64758   64755   64749       5   64761   64755   64749       5   64761   64755
   64758       6   64764   64755   64758       8   64764   64755   64761       8
   64773   64749   64752      12   64773   64779   64782      26   64692   64686
   64689       1   64695   64692   64686       2   64698   64692   64695       4
   64701   64698   64692       5   64704   64698   64692       5   64704   64698
   64701       6   64707   64698   64701      60   64707   64698   64704      60
   64710   64707   64698      61   64713   64707   64710      21   64716   64713
   64707      22   64719   64713   64707      22   64719   64713   64716      23
   64722   64713   64707      22   64722   64713   64716      23   64722   64713
   64719      23   64725   64707   64710      21   64728   64725   64707      22
   64731   64725   64707      22   64731   64725   64728      23   64734   64725
   64707      22   64734   64725   64728      23   64734   64725   64731      23
   64737   64692   64695      12   64737   64743   64746      26   64641   64635
   64638       1   64644   64641   64635       2   64647   64641   64644       4
   64650   64647   64641       5   64653   64647   64641       5   64653   64647
   64650       6   64656   64647   64650      83   64656   64647   64653      83
   64659   64656   64647      83   64662   64656   64647      83   64662   64656
   64659       6   64665   64656   64659     100   64665   64656   64662     100
   64674   64671   64665      26   64677   64671   64665      26   64677   64671
   64674     103   64680   64641   64644      12   64680   64686   64689      26
   64596   64590   64593       1   64599   64596   64590       2   64602   64596
   64599       4   64605   64602   64596       5   64608   64602   64596       5
   64608   64602   64605       6   64611   64602   64605      83   64611   64602
   64608      83   64614   64611   64602      83   64617   64611   64602      83
   64617   64611   64614       6   64620   64611   64614       8   64620   64611
   64617       8   64629   64596   64599      12   64629   64635   64638      26
   64539   64533   64536       1   64542   64539   64533       2   64545   64539
   64542      18   64548   64545   64539      19   64551   64545   64548      21
   64554   64551   64545      22   64557   64551   64545      22   64557   64551
   64554      23   64560   64551   64545      22   64560   64551   64554      23
   64560   64551   64557      23   64563   64545   64548      61   64566   64563
   64545      60   64569   64563   64545      60   64569   64563   64566       6
   64572   64563   64566      65   64572   64563   64569      65   64575   64572
   64563      66   64578   64572   64563      66   64578   64572   64575      23
   64581   64572   64563      66   64581   64572   64575      23   64581   64572
   64578      23   64584   64539   64542      12   64584   64590   64593      26
   64482   64476   64479       1   64485   64482   64476       2   64488   64482
   64485      18   64491   64488   64482      19   64494   64488   64491      21
   64497   64494   64488      22   64500   64494   64488      22   64500   64494
   64497      23   64503   64494   64488      22   64503   64494   64497      23
   64503   64494   64500      23   64506   64488   64491      61   64509   64506
   64488      60   64512   64506   64488      60   64512   64506   64509       6
   64515   64506   64509      65   64515   64506   64512      65   64518   64515
   64506      66   64521   64515   64506      66   64521   64515   64518      23
   64524   64515   64506      66   64524   64515   64518      23   64524   64515
   64521      23   64527   64482   64485      12   64527   64533   64536      26
   64437   64431   64434       1   64440   64437   64431       2   64443   64437
   64440       4   64446   64443   64437       5   64449   64443   64437       5
   64449   64443   64446       6   64452   64443   64446      83   64452   64443
   64449      83   64455   64452   64443      83   64458   64452   64443      83
   64458   64452   64455       6   64461   64452   64455       8   64461   64452
   64458       8   64470   64437   64440      12   64470   64476   64479      26
   64386   64380   64383       1   64389   64386   64380       2   64392   64386
   64389       4   64395   64392   64386       5   64398   64392   64386       5
   64398   64392   64395       6   64401   64392   64395      83   64401   64392
   64398      83   64404   64401   64392      83   64407   64401   64392      83
   64407   64401   64404       6   64410   64401   64404     100   64410   64401
   64407     100   64419   64416   64410      26   64422   64416   64410      26
   64422   64416   64419     103   64425   64386   64389      12   64425   64431
   64434      26   64329   64323   64326       1   64332   64329   64323       2
   64335   64329   64332      18   64338   64335   64329      19   64341   64335
   64338      21   64344   64341   64335      22   64347   64341   64335      22
   64347   64341   64344      23   64350   64341   64335      22   64350   64341
   64344      23   64350   64341   64347      23   64353   64335   64338      61
   64356   64353   64335      60   64359   64353   64335      60   64359   64353
   64356       6   64362   64353   64356      65   64362   64353   64359      65
   64365   64362   64353      66   64368   64362   64353      66   64368   64362
   64365      23   64371   64362   64353      66   64371   64362   64365      23
   64371   64362   64368      23   64374   64329   64332      12   64374   64380
   64383      26   64257   64251   64254       1   64260   64257   64251       2
   64263   64257   64260      45   64266   64263   64257      46   64269   64263
   64257      46   64269   64263   64266      47   64272   64263   64266      49
   64272   64263   64269      49   64275   64272   64263      49   64278   64272
   64263      49   64278   64272   64275      47   64281   64272   64275      49
   64281   64272   64278      49   64284   64281   64272      67   64287   64281
   64272      67   64287   64281   64284      68   64290   64281   64284      70
   64290   64281   64287      70   64293   64290   64281      71   64296   64290
   64293      73   64302   64299   64296      73   64305   64299   64296      73
   64305   64299   64302      75   64311   64308   64296      73   64314   64308
   64296      73   64314   64308   64311      75   64317   64257   64260      12
   64317   64323   64326      26   64191   64185   64188       1   64194   64191
   64185       2   64197   64191   64194      45   64200   64197   64191      46
   64203   64197   64191      46   64203   64197   64200      47   64206   64197
   64200      49   64206   64197   64203      49   64209   64206   64197      49
   64212   64206   64197      49   64212   64206   64209      47   64215   64206
   64209      49   64215   64206   64212      49   64218   64215   64206      49
   64221   64215   64206      49   64221   64215   64218      47   64224   64215
   64218      49   64224   64215   64221      49   64227   64224   64215      51
   64230   64224   64215      51   64230   64224   64227      52   64233   64224
   64227      54   64233   64224   64230      54   64236   64233   64224      55
   64239   64233   64224      55   64239   64233   64236      56   64242   64233
   64224      55   64242   64233   64236      56   64242   64233   64239      56
   64245   64191   64194      12   64245   64251   64254      26   64146   64140
   64143       1   64149   64146   64140       2   64152   64146   64149       4
   64155   64152   64146       5   64158   64152   64146       5   64158   64152
   64155       6   64161   64152   64155      83   64161   64152   64158      83
   64164   64161   64152      83   64167   64161   64152      83   64167   64161
   64164       6   64170   64161   64164       8   64170   64161   64167       8
   64179   64146   64149      12   64179   64185   64188      26   64089   64083
   64086       1   64092   64089   64083       2   64095   64089   64092      18
   64098   64095   64089      19   64101   64095   64098      21   64104   64101
   64095      22   64107   64101   64095      22   64107   64101   64104      23
   64110   64101   64095      22   64110   64101   64104      23   64110   64101
   64107      23   64113   64095   64098      61   64116   64113   64095      60
   64119   64113   64095      60   64119   64113   64116       6   64122   64113
   64116      65   64122   64113   64119      65   64125   64122   64113      66
   64128   64122   64113      66   64128   64122   64125      23   64131   64122
   64113      66   64131   64122   64125      23   64131   64122   64128      23
   64134   64089   64092      12   64134   64140   64143      26   64038   64032
   64035       1   64041   64038   64032       2   64044   64038   64041       4
   64047   64044   64038       5   64050   64044   64038       5   64050   64044
   64047       6   64053   64044   64047      83   64053   64044   64050      83
   64056   64053   64044      83   64059   64053   64044      83   64059   64053
   64056       6   64062   64053   64056     100   64062   64053   64059     100
   64071   64068   64062      26   64074   64068   64062      26   64074   64068
   64071     103   64077   64038   64041      12   64077   64083   64086      26
   64008   64002   64005       1   64011   64008   64002       2   64014   64008
   64011      31   64017   64014   64008      32   64020   64014   64008      32
   64020   64014   64017      23   64023   64014   64008      32   64023   64014
   64017      23   64023   64014   64020      23   64026   64008   64011      12
   64026   64032   64035      26   63942   63936   63939       1   63945   63942
   63936       2   63948   63942   63945      45   63951   63948   63942      46
   63954   63948   63942      46   63954   63948   63951      47   63957   63948
   63951      49   63957   63948   63954      49   63960   63957   63948      49
   63963   63957   63948      49   63963   63957   63960      47   63966   63957
   63960      49   63966   63957   63963      49   63969   63966   63957      49
   63972   63966   63957      49   63972   63966   63969      47   63975   63966
   63969      49   63975   63966   63972      49   63978   63975   63966      51
   63981   63975   63966      51   63981   63975   63978      52   63984   63975
   63978      54   63984   63975   63981      54   63987   63984   63975      55
   63990   63984   63975      55   63990   63984   63987      56   63993   63984
   63975      55   63993   63984   63987      56   63993   63984   63990      56
   63996   63942   63945      12   63996   64002   64005      26   63906   63900
   63903       1   63909   63906   63900       2   63912   63906   63909       4
   63915   63912   63906       5   63918   63912   63906       5   63918   63912
   63915       6   63921   63912   63915       8   63921   63912   63918       8
   63930   63906   63909      12   63930   63936   63939      26   63885   63879
   63882       1   63888   63885   63879       2   63891   63885   63879       2
   63891   63885   63888      58   63894   63885   63888      12   63894   63885
   63891      12   63894   63900   63903      26   63819   63813   63816       1
   63822   63819   63813       2   63825   63819   63822      45   63828   63825
   63819      46   63831   63825   63819      46   63831   63825   63828      47
   63834   63825   63828      49   63834   63825   63831      49   63837   63834
   63825      49   63840   63834   63825      49   63840   63834   63837      47
   63843   63834   63837      49   63843   63834   63840      49   63846   63843
   63834      49   63849   63843   63834      49   63849   63843   63846      47
   63852   63843   63846      49   63852   63843   63849      49   63855   63852
   63843      51   63858   63852   63843      51   63858   63852   63855      52
   63861   63852   63855      54   63861   63852   63858      54   63864   63861
   63852      55   63867   63861   63852      55   63867   63861   63864      56
   63870   63861   63852      55   63870   63861   63864      56   63870   63861
   63867      56   63873   63819   63822      12   63873   63879   63882      26
   63798   63792   63795       1   63801   63798   63792       2   63804   63798
   63792       2   63804   63798   63801      58   63807   63798   63801      12
   63807   63798   63804      12   63807   63813   63816      26   63732   63726
   63729       1   63735   63732   63726       2   63738   63732   63735      45
   63741   63738   63732      46   63744   63738   63732      46   63744   63738
   63741      47   63747   63738   63741      49   63747   63738   63744      49
   63750   63747   63738      49   63753   63747   63738      49   63753   63747
   63750      47   63756   63747   63750      49   63756   63747   63753      49
   63759   63756   63747      49   63762   63756   63747      49   63762   63756
   63759      47   63765   63756   63759      49   63765   63756   63762      49
   63768   63765   63756      51   63771   63765   63756      51   63771   63765
   63768      52   63774   63765   63768      54   63774   63765   63771      54
   63777   63774   63765      55   63780   63774   63765      55   63780   63774
   63777      56   63783   63774   63765      55   63783   63774   63777      56
   63783   63774   63780      56   63786   63732   63735      12   63786   63792
   63795      26   63675   63669   63672       1   63678   63675   63669       2
   63681   63675   63678       4   63684   63681   63675       5   63687   63681
   63675       5   63687   63681   63684       6   63690   63681   63684      60
   63690   63681   63687      60   63693   63690   63681      61   63696   63690
   63693      21   63699   63696   63690      22   63702   63696   63690      22
   63702   63696   63699      23   63705   63696   63690      22   63705   63696
   63699      23   63705   63696   63702      23   63708   63690   63693      21
   63711   63708   63690      22   63714   63708   63690      22   63714   63708
   63711      23   63717   63708   63690      22   63717   63708   63711      23
   63717   63708   63714      23   63720   63675   63678      12   63720   63726
   63729      26   63618   63612   63615       1   63621   63618   63612       2
   63624   63618   63621       4   63627   63624   63618       5   63630   63624
   63618       5   63630   63624   63627       6   63633   63624   63627      60
   63633   63624   63630      60   63636   63633   63624      61   63639   63633
   63636      21   63642   63639   63633      22   63645   63639   63633      22
   63645   63639   63642      23   63648   63639   63633      22   63648   63639
   63642      23   63648   63639   63645      23   63651   63633   63636      21
   63654   63651   63633      22   63657   63651   63633      22   63657   63651
   63654      23   63660   63651   63633      22   63660   63651   63654      23
   63660   63651   63657      23   63663   63618   63621      12   63663   63669
   63672      26   63567   63561   63564       1   63570   63567   63561       2
   63573   63567   63570       4   63576   63573   63567       5   63579   63573
   63567       5   63579   63573   63576       6   63582   63573   63576      83
   63582   63573   63579      83   63585   63582   63573     104   63588   63582
   63573     104   63588   63582   63585      95   63591   63582   63585     106
   63591   63582   63588     106   63597   63594   63591     108   63600   63594
   63591     108   63600   63594   63597      86   63603   63594   63591     108
   63603   63594   63597      86   63603   63594   63600      86   63606   63567
   63570      12   63606   63612   63615      26   63537   63531   63534       1
   63540   63537   63531       2   63543   63537   63540      31   63546   63543
   63537      32   63549   63543   63537      32   63549   63543   63546      23
   63552   63543   63537      32   63552   63543   63546      23   63552   63543
   63549      23   63555   63537   63540      12   63555   63561   63564      26
   63501   63495   63498       1   63504   63501   63495       2   63507   63501
   63504       4   63510   63507   63501       5   63513   63507   63501       5
   63513   63507   63510       6   63516   63507   63510       8   63516   63507
   63513       8   63525   63501   63504      12   63525   63531   63534      26
   63465   63459   63462       1   63468   63465   63459       2   63471   63465
   63468       4   63474   63471   63465       5   63477   63471   63465       5
   63477   63471   63474       6   63480   63471   63474       8   63480   63471
   63477       8   63489   63465   63468      12   63489   63495   63498      26
   63399   63393   63396       1   63402   63399   63393       2   63405   63399
   63402      45   63408   63405   63399      46   63411   63405   63399      46
   63411   63405   63408      47   63414   63405   63408      49   63414   63405
   63411      49   63417   63414   63405      49   63420   63414   63405      49
   63420   63414   63417      47   63423   63414   63417      49   63423   63414
   63420      49   63426   63423   63414      49   63429   63423   63414      49
   63429   63423   63426      47   63432   63423   63426      49   63432   63423
   63429      49   63435   63432   63423      51   63438   63432   63423      51
   63438   63432   63435      52   63441   63432   63435      54   63441   63432
   63438      54   63444   63441   63432      55   63447   63441   63432      55
   63447   63441   63444      56   63450   63441   63432      55   63450   63441
   63444      56   63450   63441   63447      56   63453   63399   63402      12
   63453   63459   63462      26   63357   63351   63354       1   63360   63357
   63351       2   63363   63357   63360      18   63366   63363   63357      76
   63369   63363   63366      77   63372   63369   63363      22   63375   63369
   63363      22   63375   63369   63372      23   63378   63369   63363      22
   63378   63369   63372      23   63378   63369   63375      23   63381   63363
   63366      79   63384   63381   63363      81   63387   63357   63360      12
   63387   63393   63396      26   63309   63303   63306       1   63312   63309
   63303       2   63315   63309   63312      18   63318   63315   63309      19
   63321   63315   63318      21   63324   63321   63315      22   63327   63321
   63315      22   63327   63321   63324      23   63330   63321   63315      22
   63330   63321   63324      23   63330   63321   63327      23   63333   63315
   63318      21   63336   63333   63315      22   63339   63333   63315      22
   63339   63333   63336      23   63342   63333   63315      22   63342   63333
   63336      23   63342   63333   63339      23   63345   63309   63312      12
   63345   63351   63354      26   63252   63246   63249       1   63255   63252
   63246       2   63258   63252   63255      18   63261   63258   63252      19
   63264   63258   63261      21   63267   63264   63258      22   63270   63264
   63258      22   63270   63264   63267      23   63273   63264   63258      22
   63273   63264   63267      23   63273   63264   63270      23   63276   63258
   63261      61   63279   63276   63258      60   63282   63276   63258      60
   63282   63276   63279       6   63285   63276   63279      65   63285   63276
   63282      65   63288   63285   63276      66   63291   63285   63276      66
   63291   63285   63288      23   63294   63285   63276      66   63294   63285
   63288      23   63294   63285   63291      23   63297   63252   63255      12
   63297   63303   63306      26   63204   63198   63201       1   63207   63204
   63198       2   63210   63204   63207      18   63213   63210   63204      19
   63216   63210   63213      21   63219   63216   63210      22   63222   63216
   63210      22   63222   63216   63219      23   63225   63216   63210      22
   63225   63216   63219      23   63225   63216   63222      23   63228   63210
   63213      21   63231   63228   63210      22   63234   63228   63210      22
   63234   63228   63231      23   63237   63228   63210      22   63237   63228
   63231      23   63237   63228   63234      23   63240   63204   63207      12
   63240   63246   63249      26   63159   63153   63156       1   63162   63159
   63153       2   63165   63159   63162       4   63168   63165   63159       5
   63171   63165   63159       5   63171   63165   63168       6   63174   63165
   63168      83   63174   63165   63171      83   63177   63174   63165      83
   63180   63174   63165      83   63180   63174   63177       6   63183   63174
   63177       8   63183   63174   63180       8   63192   63159   63162      12
   63192   63198   63201      26   63138   63132   63135       1   63141   63138
   63132       2   63144   63138   63132       2   63144   63138   63141      58
   63147   63138   63141      12   63147   63138   63144      12   63147   63153
   63156      26   63090   63084   63087       1   63093   63090   63084       2
   63096   63090   63093      18   63099   63096   63090      19   63102   63096
   63099      21   63105   63102   63096      22   63108   63102   63096      22
   63108   63102   63105      23   63111   63102   63096      22   63111   63102
   63105      23   63111   63102   63108      23   63114   63096   63099      21
   63117   63114   63096      22   63120   63114   63096      22   63120   63114
   63117      23   63123   63114   63096      22   63123   63114   63117      23
   63123   63114   63120      23   63126   63090   63093      12   63126   63132
   63135      26   63024   63018   63021       1   63027   63024   63018       2
   63030   63024   63027      45   63033   63030   63024      46   63036   63030
   63024      46   63036   63030   63033      47   63039   63030   63033      49
   63039   63030   63036      49   63042   63039   63030      49   63045   63039
   63030      49   63045   63039   63042      47   63048   63039   63042      49
   63048   63039   63045      49   63051   63048   63039      49   63054   63048
   63039      49   63054   63048   63051      47   63057   63048   63051      49
   63057   63048   63054      49   63060   63057   63048      51   63063   63057
   63048      51   63063   63057   63060      52   63066   63057   63060      54
   63066   63057   63063      54   63069   63066   63057      55   63072   63066
   63057      55   63072   63066   63069      56   63075   63066   63057      55
   63075   63066   63069      56   63075   63066   63072      56   63078   63024
   63027      12   63078   63084   63087      26   63003   62997   63000       1
   63006   63003   62997       2   63009   63003   62997       2   63009   63003
   63006      58   63012   63003   63006      12   63012   63003   63009      12
   63012   63018   63021      26   62946   62940   62943       1   62949   62946
   62940       2   62952   62946   62949       4   62955   62952   62946       5
   62958   62952   62946       5   62958   62952   62955       6   62961   62952
   62955      60   62961   62952   62958      60   62964   62961   62952      61
   62967   62961   62964      21   62970   62967   62961      22   62973   62967
   62961      22   62973   62967   62970      23   62976   62967   62961      22
   62976   62967   62970      23   62976   62967   62973      23   62979   62961
   62964      21   62982   62979   62961      22   62985   62979   62961      22
   62985   62979   62982      23   62988   62979   62961      22   62988   62979
   62982      23   62988   62979   62985      23   62991   62946   62949      12
   62991   62997   63000      26   62910   62904   62907       1   62913   62910
   62904       2   62916   62910   62913       4   62919   62916   62910       5
   62922   62916   62910       5   62922   62916   62919       6   62925   62916
   62919       8   62925   62916   62922       8   62934   62910   62913      12
   62934   62940   62943      26   62859   62853   62856       1   62862   62859
   62853       2   62865   62859   62862      31   62868   62865   62859      32
   62871   62865   62859      32   62871   62865   62868      23   62874   62865
   62868     157   62874   62865   62871     157   62883   62880   62877     160
   62886   62880   62883     162   62889   62886   62880     164   62892   62886
   62889     168   62895   62892   62874     169   62895   62892   62886     170
   62898   62859   62862      12   62898   62904   62907      26   62817   62814
   62811      85   62820   62814   62811      85   62820   62814   62817      86
   62823   62814   62817      88   62823   62814   62820      88   62826   62823
   62814      89   62829   62823   62814      89   62829   62823   62826      23
   62832   62823   62826      89   62832   62823   62829      89   62835   62832
   62823      89   62838   62832   62823      89   62838   62832   62835      23
   62841   62832   62835      32   62841   62832   62838      32   62844   62841
   62811       2   62844   62841   62832      31   62847   62841   62844      12
   62847   62853   62856      26   62766   62760   62763       1   62769   62766
   62760       2   62772   62766   62769       4   62775   62772   62766       5
   62778   62772   62766       5   62778   62772   62775       6   62781   62772
   62775      83   62781   62772   62778      83   62784   62781   62772      83
   62787   62781   62772      83   62787   62781   62784       6   62790   62781
   62784     100   62790   62781   62787     100   62799   62796   62790      26
   62802   62796   62790      26   62802   62796   62799     103   62805   62766
   62769      12   62718   62712   62715       1   62721   62718   62712       2
   62724   62718   62721      18   62727   62724   62718      19   62730   62724
   62727      21   62733   62730   62724      22   62736   62730   62724      22
   62736   62730   62733      23   62739   62730   62724      22   62739   62730
   62733      23   62739   62730   62736      23   62742   62724   62727      21
   62745   62742   62724      22   62748   62742   62724      22   62748   62742
   62745      23   62751   62742   62724      22   62751   62742   62745      23
   62751   62742   62748      23   62754   62718   62721      12   62754   62760
   62763      26   62682   62676   62679       1   62685   62682   62676       2
   62688   62682   62685       4   62691   62688   62682       5   62694   62688
   62682       5   62694   62688   62691       6   62697   62688   62691       8
   62697   62688   62694       8   62706   62682   62685      12   62706   62712
   62715      26   62637   62631   62634       1   62640   62637   62631       2
   62643   62637   62640       4   62646   62643   62637       5   62649   62643
   62637       5   62649   62643   62646       6   62652   62643   62646      83
   62652   62643   62649      83   62655   62652   62643      83   62658   62652
   62643      83   62658   62652   62655       6   62661   62652   62655       8
   62661   62652   62658       8   62670   62637   62640      12   62670   62676
   62679      26   62580   62574   62577       1   62583   62580   62574       2
   62586   62580   62583       4   62589   62586   62580       5   62592   62586
   62580       5   62592   62586   62589       6   62595   62586   62589      60
   62595   62586   62592      60   62598   62595   62586      61   62601   62595
   62598      21   62604   62601   62595      22   62607   62601   62595      22
   62607   62601   62604      23   62610   62601   62595      22   62610   62601
   62604      23   62610   62601   62607      23   62613   62595   62598      21
   62616   62613   62595      22   62619   62613   62595      22   62619   62613
   62616      23   62622   62613   62595      22   62622   62613   62616      23
   62622   62613   62619      23   62625   62580   62583      12   62625   62631
   62634      26   62538   62532   62535       1   62541   62538   62532       2
   62544   62538   62541       4   62547   62544   62538       5   62550   62544
   62538       5   62550   62544   62547       6   62553   62544   62547     100
   62553   62544   62550     100   62562   62559   62553      26   62565   62559
   62553      26   62565   62559   62562     103   62568   62538   62541      12
   62568   62574   62577      26   62481   62475   62478       1   62484   62481
   62475       2   62487   62481   62484       4   62490   62487   62481       5
   62493   62487   62481       5   62493   62487   62490       6   62496   62487
   62490      60   62496   62487   62493      60   62499   62496   62487      61
   62502   62496   62499      21   62505   62502   62496      22   62508   62502
   62496      22   62508   62502   62505      23   62511   62502   62496      22
   62511   62502   62505      23   62511   62502   62508      23   62514   62496
   62499      21   62517   62514   62496      22   62520   62514   62496      22
   62520   62514   62517      23   62523   62514   62496      22   62523   62514
   62517      23   62523   62514   62520      23   62526   62481   62484      12
   62526   62532   62535      26   62439   62433   62436       1   62442   62439
   62433       2   62445   62439   62442      18   62448   62445   62439      76
   62451   62445   62448      77   62454   62451   62445      22   62457   62451
   62445      22   62457   62451   62454      23   62460   62451   62445      22
   62460   62451   62454      23   62460   62451   62457      23   62463   62445
   62448      79   62466   62463   62445      81   62469   62439   62442      12
   62469   62475   62478      26   62382   62376   62379       1   62385   62382
   62376       2   62388   62382   62385       4   62391   62388   62382       5
   62394   62388   62382       5   62394   62388   62391       6   62397   62388
   62391      60   62397   62388   62394      60   62400   62397   62388      61
   62403   62397   62400      21   62406   62403   62397      22   62409   62403
   62397      22   62409   62403   62406      23   62412   62403   62397      22
   62412   62403   62406      23   62412   62403   62409      23   62415   62397
   62400      21   62418   62415   62397      22   62421   62415   62397      22
   62421   62415   62418      23   62424   62415   62397      22   62424   62415
   62418      23   62424   62415   62421      23   62427   62382   62385      12
   62427   62433   62436      26   62361   62355   62358       1   62364   62361
   62355       2   62367   62361   62355       2   62367   62361   62364      58
   62370   62361   62364      12   62370   62361   62367      12   62370   62376
   62379      26   62316   62310   62313       1   62319   62316   62310       2
   62322   62316   62319       4   62325   62322   62316       5   62328   62322
   62316       5   62328   62322   62325       6   62331   62322   62325      83
   62331   62322   62328      83   62334   62331   62322      83   62337   62331
   62322      83   62337   62331   62334       6   62340   62331   62334       8
   62340   62331   62337       8   62349   62316   62319      12   62349   62355
   62358      26   62271   62265   62268       1   62274   62271   62265       2
   62277   62271   62274       4   62280   62277   62271       5   62283   62277
   62271       5   62283   62277   62280       6   62286   62277   62280      83
   62286   62277   62283      83   62289   62286   62277      83   62292   62286
   62277      83   62292   62286   62289       6   62295   62286   62289       8
   62295   62286   62292       8   62304   62271   62274      12   62304   62310
   62313      26   62250   62244   62247       1   62253   62250   62244       2
   62256   62250   62244       2   62256   62250   62253      58   62259   62250
   62253      12   62259   62250   62256      12   62259   62265   62268      26
   62190   62184   62187       1   62193   62190   62184       2   62196   62190
   62193      31   62199   62196   62190      32   62202   62196   62190      32
   62202   62196   62199      23   62205   62196   62199      34   62205   62196
   62202      34   62211   62208   62205      36   62214   62208   62211      36
   62217   62214   62208      36   62220   62214   62217      36   62223   62220
   62214      36   62226   62220   62223      36   62229   62226   62220      36
   62232   62226   62229      36   62235   62232   62205      36   62235   62232
   62226      36   62238   62190   62193      12   62238   62244   62247      26
   62142   62136   62139       1   62145   62142   62136       2   62148   62142
   62145      18   62151   62148   62142      19   62154   62148   62151      21
   62157   62154   62148      22   62160   62154   62148      22   62160   62154
   62157      23   62163   62154   62148      22   62163   62154   62157      23
   62163   62154   62160      23   62166   62148   62151      21   62169   62166
   62148      22   62172   62166   62148      22   62172   62166   62169      23
   62175   62166   62148      22   62175   62166   62169      23   62175   62166
   62172      23   62178   62142   62145      12   62178   62184   62187      26
   62112   62106   62109       1   62115   62112   62106       2   62118   62112
   62115      31   62121   62118   62112      32   62124   62118   62112      32
   62124   62118   62121      23   62127   62118   62112      32   62127   62118
   62121      23   62127   62118   62124      23   62130   62112   62115      12
   62130   62136   62139      26   62091   62085   62088       1   62094   62091
   62085       2   62097   62091   62085       2   62097   62091   62094      58
   62100   62091   62094      12   62100   62091   62097      12   62100   62106
   62109      26   62070   62064   62067       1   62073   62070   62064       2
   62076   62070   62064       2   62076   62070   62073      58   62079   62070
   62073      12   62079   62070   62076      12   62079   62085   62088      26
   62028   62022   62025       1   62031   62028   62022       2   62034   62028
   62031      18   62037   62034   62028      76   62040   62034   62037      77
   62043   62040   62034      22   62046   62040   62034      22   62046   62040
   62043      23   62049   62040   62034      22   62049   62040   62043      23
   62049   62040   62046      23   62052   62034   62037      79   62055   62052
   62034      81   62058   62028   62031      12   62058   62064   62067      26
   61998   61992   61995       1   62001   61998   61992       2   62004   61998
   62001      31   62007   62004   61998      32   62010   62004   61998      32
   62010   62004   62007      23   62013   62004   61998      32   62013   62004
   62007      23   62013   62004   62010      23   62016   61998   62001      12
   62016   62022   62025      26   61941   61935   61938       1   61944   61941
   61935       2   61947   61941   61944      18   61950   61947   61941      19
   61953   61947   61950      21   61956   61953   61947      22   61959   61953
   61947      22   61959   61953   61956      23   61962   61953   61947      22
   61962   61953   61956      23   61962   61953   61959      23   61965   61947
   61950      61   61968   61965   61947      60   61971   61965   61947      60
   61971   61965   61968       6   61974   61965   61968      65   61974   61965
   61971      65   61977   61974   61965      66   61980   61974   61965      66
   61980   61974   61977      23   61983   61974   61965      66   61983   61974
   61977      23   61983   61974   61980      23   61986   61941   61944      12
   61986   61992   61995      26   61911   61905   61908       1   61914   61911
   61905       2   61917   61911   61914      31   61920   61917   61911      32
   61923   61917   61911      32   61923   61917   61920      23   61926   61917
   61911      32   61926   61917   61920      23   61926   61917   61923      23
   61929   61911   61914      12   61929   61935   61938      26   61860   61854
   61857       1   61863   61860   61854       2   61866   61860   61863       4
   61869   61866   61860       5   61872   61866   61860       5   61872   61866
   61869       6   61875   61866   61869      83   61875   61866   61872      83
   61878   61875   61866     104   61881   61875   61866     104   61881   61875
   61878      95   61884   61875   61878     106   61884   61875   61881     106
   61890   61887   61884     108   61893   61887   61884     108   61893   61887
   61890      86   61896   61887   61884     108   61896   61887   61890      86
   61896   61887   61893      86   61899   61860   61863      12   61899   61905
   61908      26   61824   61818   61821       1   61827   61824   61818       2
   61830   61824   61827       4   61833   61830   61824       5   61836   61830
   61824       5   61836   61830   61833       6   61839   61830   61833       8
   61839   61830   61836       8   61848   61824   61827      12   61848   61854
   61857      26   61758   61752   61755       1   61761   61758   61752       2
   61764   61758   61761      45   61767   61764   61758      46   61770   61764
   61758      46   61770   61764   61767      47   61773   61764   61767      49
   61773   61764   61770      49   61776   61773   61764      49   61779   61773
   61764      49   61779   61773   61776      47   61782   61773   61776      49
   61782   61773   61779      49   61785   61782   61773      49   61788   61782
   61773      49   61788   61782   61785      47   61791   61782   61785      49
   61791   61782   61788      49   61794   61791   61782      51   61797   61791
   61782      51   61797   61791   61794      52   61800   61791   61794      54
   61800   61791   61797      54   61803   61800   61791      55   61806   61800
   61791      55   61806   61800   61803      56   61809   61800   61791      55
   61809   61800   61803      56   61809   61800   61806      56   61812   61758
   61761      12   61812   61818   61821      26   61701   61695   61698       1
   61704   61701   61695       2   61707   61701   61704       4   61710   61707
   61701       5   61713   61707   61701       5   61713   61707   61710       6
   61716   61707   61710      60   61716   61707   61713      60   61719   61716
   61707      61   61722   61716   61719      21   61725   61722   61716      22
   61728   61722   61716      22   61728   61722   61725      23   61731   61722
   61716      22   61731   61722   61725      23   61731   61722   61728      23
   61734   61716   61719      21   61737   61734   61716      22   61740   61734
   61716      22   61740   61734   61737      23   61743   61734   61716      22
   61743   61734   61737      23   61743   61734   61740      23   61746   61701
   61704      12   61746   61752   61755      26   61650   61644   61647       1
   61653   61650   61644       2   61656   61650   61653       4   61659   61656
   61650       5   61662   61656   61650       5   61662   61656   61659       6
   61665   61656   61659      83   61665   61656   61662      83   61668   61665
   61656      83   61671   61665   61656      83   61671   61665   61668       6
   61674   61665   61668     100   61674   61665   61671     100   61683   61680
   61674      26   61686   61680   61674      26   61686   61680   61683     103
   61689   61650   61653      12   61689   61695   61698      26   61608   61602
   61605       1   61611   61608   61602       2   61614   61608   61611       4
   61617   61614   61608       5   61620   61614   61608       5   61620   61614
   61617       6   61623   61614   61617     100   61623   61614   61620     100
   61632   61629   61623      26   61635   61629   61623      26   61635   61629
   61632     103   61638   61608   61611      12   61638   61644   61647      26
   61542   61536   61539       1   61545   61542   61536       2   61548   61542
   61545      45   61551   61548   61542      46   61554   61548   61542      46
   61554   61548   61551      47   61557   61548   61551      49   61557   61548
   61554      49   61560   61557   61548      49   61563   61557   61548      49
   61563   61557   61560      47   61566   61557   61560      49   61566   61557
   61563      49   61569   61566   61557      49   61572   61566   61557      49
   61572   61566   61569      47   61575   61566   61569      49   61575   61566
   61572      49   61578   61575   61566      51   61581   61575   61566      51
   61581   61575   61578      52   61584   61575   61578      54   61584   61575
   61581      54   61587   61584   61575      55   61590   61584   61575      55
   61590   61584   61587      56   61593   61584   61575      55   61593   61584
   61587      56   61593   61584   61590      56   61596   61542   61545      12
   61596   61602   61605      26   61470   61464   61467       1   61473   61470
   61464       2   61476   61470   61473      45   61479   61476   61470      46
   61482   61476   61470      46   61482   61476   61479      47   61485   61476
   61479      49   61485   61476   61482      49   61488   61485   61476      49
   61491   61485   61476      49   61491   61485   61488      47   61494   61485
   61488      49   61494   61485   61491      49   61497   61494   61485      67
   61500   61494   61485      67   61500   61494   61497      68   61503   61494
   61497      70   61503   61494   61500      70   61506   61503   61494      71
   61509   61503   61506      73   61515   61512   61509      73   61518   61512
   61509      73   61518   61512   61515      75   61524   61521   61509      73
   61527   61521   61509      73   61527   61521   61524      75   61530   61470
   61473      12   61530   61536   61539      26   61428   61422   61425       1
   61431   61428   61422       2   61434   61428   61431       4   61437   61434
   61428       5   61440   61434   61428       5   61440   61434   61437       6
   61443   61434   61437     100   61443   61434   61440     100   61452   61449
   61443      26   61455   61449   61443      26   61455   61449   61452     103
   61458   61428   61431      12   61458   61464   61467      26   61392   61386
   61389       1   61395   61392   61386       2   61398   61392   61395       4
   61401   61398   61392       5   61404   61398   61392       5   61404   61398
   61401       6   61407   61398   61401       8   61407   61398   61404       8
   61416   61392   61395      12   61416   61422   61425      26   61371   61365
   61368       1   61374   61371   61365       2   61377   61371   61365       2
   61377   61371   61374      58   61380   61371   61374      12   61380   61371
   61377      12   61380   61386   61389      26   61311   61305   61308       1
   61314   61311   61305       2   61317   61311   61314      31   61320   61317
   61311      32   61323   61317   61311      32   61323   61317   61320      23
   61326   61317   61320      34   61326   61317   61323      34   61332   61329
   61326      36   61335   61329   61332      36   61338   61335   61329      36
   61341   61335   61338      36   61344   61341   61335      36   61347   61341
   61344      36   61350   61347   61341      36   61353   61347   61350      36
   61356   61353   61326      36   61356   61353   61347      36   61359   61311
   61314      12   61359   61365   61368      26   61290   61284   61287       1
   61293   61290   61284       2   61296   61290   61284       2   61296   61290
   61293      58   61299   61290   61293      12   61299   61290   61296      12
   61299   61305   61308      26   61248   61245   61242      85   61251   61245
   61242      85   61251   61245   61248      86   61254   61245   61248      88
   61254   61245   61251      88   61257   61254   61245      89   61260   61254
   61245      89   61260   61254   61257      23   61263   61254   61257      89
   61263   61254   61260      89   61266   61263   61254      89   61269   61263
   61254      89   61269   61263   61266      23   61272   61263   61266      32
   61272   61263   61269      32   61275   61272   61242       2   61275   61272
   61263      31   61278   61272   61275      12   61278   61284   61287      26
   61218   61212   61215       1   61221   61218   61212       2   61224   61218
   61221      31   61227   61224   61218      32   61230   61224   61218      32
   61230   61224   61227      23   61233   61224   61218      32   61233   61224
   61227      23   61233   61224   61230      23   61236   61218   61221      12
   61152   61146   61149       1   61155   61152   61146       2   61158   61152
   61155      45   61161   61158   61152      46   61164   61158   61152      46
   61164   61158   61161      47   61167   61158   61161      49   61167   61158
   61164      49   61170   61167   61158      49   61173   61167   61158      49
   61173   61167   61170      47   61176   61167   61170      49   61176   61167
   61173      49   61179   61176   61167      49   61182   61176   61167      49
   61182   61176   61179      47   61185   61176   61179      49   61185   61176
   61182      49   61188   61185   61176      51   61191   61185   61176      51
   61191   61185   61188      52   61194   61185   61188      54   61194   61185
   61191      54   61197   61194   61185      55   61200   61194   61185      55
   61200   61194   61197      56   61203   61194   61185      55   61203   61194
   61197      56   61203   61194   61200      56   61206   61152   61155      12
   61206   61212   61215      26   61104   61098   61101       1   61107   61104
   61098       2   61110   61104   61107      18   61113   61110   61104      19
   61116   61110   61113      21   61119   61116   61110      22   61122   61116
   61110      22   61122   61116   61119      23   61125   61116   61110      22
   61125   61116   61119      23   61125   61116   61122      23   61128   61110
   61113      21   61131   61128   61110      22   61134   61128   61110      22
   61134   61128   61131      23   61137   61128   61110      22   61137   61128
   61131      23   61137   61128   61134      23   61140   61104   61107      12
   61140   61146   61149      26   61074   61068   61071       1   61077   61074
   61068       2   61080   61074   61077      31   61083   61080   61074      32
   61086   61080   61074      32   61086   61080   61083      23   61089   61080
   61074      32   61089   61080   61083      23   61089   61080   61086      23
   61092   61074   61077      12   61092   61098   61101      26   61026   61020
   61023       1   61029   61026   61020       2   61032   61026   61029      18
   61035   61032   61026      19   61038   61032   61035      21   61041   61038
   61032      22   61044   61038   61032      22   61044   61038   61041      23
   61047   61038   61032      22   61047   61038   61041      23   61047   61038
   61044      23   61050   61032   61035      21   61053   61050   61032      22
   61056   61050   61032      22   61056   61050   61053      23   61059   61050
   61032      22   61059   61050   61053      23   61059   61050   61056      23
   61062   61026   61029      12   61062   61068   61071      26   60978   60972
   60975       1   60981   60978   60972       2   60984   60978   60981      18
   60987   60984   60978      19   60990   60984   60987      21   60993   60990
   60984      22   60996   60990   60984      22   60996   60990   60993      23
   60999   60990   60984      22   60999   60990   60993      23   60999   60990
   60996      23   61002   60984   60987      21   61005   61002   60984      22
   61008   61002   60984      22   61008   61002   61005      23   61011   61002
   60984      22   61011   61002   61005      23   61011   61002   61008      23
   61014   60978   60981      12   61014   61020   61023      26   60927   60921
   60924       1   60930   60927   60921       2   60933   60927   60930       4
   60936   60933   60927       5   60939   60933   60927       5   60939   60933
   60936       6   60942   60933   60936      83   60942   60933   60939      83
   60945   60942   60933      83   60948   60942   60933      83   60948   60942
   60945       6   60951   60942   60945     100   60951   60942   60948     100
   60960   60957   60951      26   60963   60957   60951      26   60963   60957
   60960     103   60966   60927   60930      12   60966   60972   60975      26
   60870   60864   60867       1   60873   60870   60864       2   60876   60870
   60873       4   60879   60876   60870       5   60882   60876   60870       5
   60882   60876   60879       6   60885   60876   60879      60   60885   60876
   60882      60   60888   60885   60876      61   60891   60885   60888      21
   60894   60891   60885      22   60897   60891   60885      22   60897   60891
   60894      23   60900   60891   60885      22   60900   60891   60894      23
   60900   60891   60897      23   60903   60885   60888      21   60906   60903
   60885      22   60909   60903   60885      22   60909   60903   60906      23
   60912   60903   60885      22   60912   60903   60906      23   60912   60903
   60909      23   60915   60870   60873      12   60915   60921   60924      26
   60849   60843   60846       1   60852   60849   60843       2   60855   60849
   60843       2   60855   60849   60852      58   60858   60849   60852      12
   60858   60849   60855      12   60858   60864   60867      26   60801   60795
   60798       1   60804   60801   60795       2   60807   60801   60804      18
   60810   60807   60801      19   60813   60807   60810      21   60816   60813
   60807      22   60819   60813   60807      22   60819   60813   60816      23
   60822   60813   60807      22   60822   60813   60816      23   60822   60813
   60819      23   60825   60807   60810      21   60828   60825   60807      22
   60831   60825   60807      22   60831   60825   60828      23   60834   60825
   60807      22   60834   60825   60828      23   60834   60825   60831      23
   60837   60801   60804      12   60837   60843   60846      26   60735   60729
   60732       1   60738   60735   60729       2   60741   60735   60738      45
   60744   60741   60735      46   60747   60741   60735      46   60747   60741
   60744      47   60750   60741   60744      49   60750   60741   60747      49
   60753   60750   60741      49   60756   60750   60741      49   60756   60750
   60753      47   60759   60750   60753      49   60759   60750   60756      49
   60762   60759   60750      49   60765   60759   60750      49   60765   60759
   60762      47   60768   60759   60762      49   60768   60759   60765      49
   60771   60768   60759      51   60774   60768   60759      51   60774   60768
   60771      52   60777   60768   60771      54   60777   60768   60774      54
   60780   60777   60768      55   60783   60777   60768      55   60783   60777
   60780      56   60786   60777   60768      55   60786   60777   60780      56
   60786   60777   60783      56   60789   60735   60738      12   60789   60795
   60798      26   60678   60672   60675       1   60681   60678   60672       2
   60684   60678   60681       4   60687   60684   60678       5   60690   60684
   60678       5   60690   60684   60687       6   60693   60684   60687      60
   60693   60684   60690      60   60696   60693   60684      61   60699   60693
   60696      21   60702   60699   60693      22   60705   60699   60693      22
   60705   60699   60702      23   60708   60699   60693      22   60708   60699
   60702      23   60708   60699   60705      23   60711   60693   60696      21
   60714   60711   60693      22   60717   60711   60693      22   60717   60711
   60714      23   60720   60711   60693      22   60720   60711   60714      23
   60720   60711   60717      23   60723   60678   60681      12   60723   60729
   60732      26   60606   60600   60603       1   60609   60606   60600       2
   60612   60606   60609      45   60615   60612   60606      46   60618   60612
   60606      46   60618   60612   60615      47   60621   60612   60615      49
   60621   60612   60618      49   60624   60621   60612      49   60627   60621
   60612      49   60627   60621   60624      47   60630   60621   60624      49
   60630   60621   60627      49   60633   60630   60621      67   60636   60630
   60621      67   60636   60630   60633      68   60639   60630   60633      70
   60639   60630   60636      70   60642   60639   60630      71   60645   60639
   60642      73   60651   60648   60645      73   60654   60648   60645      73
   60654   60648   60651      75   60660   60657   60645      73   60663   60657
   60645      73   60663   60657   60660      75   60666   60606   60609      12
   60666   60672   60675      26   60564   60558   60561       1   60567   60564
   60558       2   60570   60564   60567       4   60573   60570   60564       5
   60576   60570   60564       5   60576   60570   60573       6   60579   60570
   60573     100   60579   60570   60576     100   60588   60585   60579      26
   60591   60585   60579      26   60591   60585   60588     103   60594   60564
   60567      12   60594   60600   60603      26   60507   60501   60504       1
   60510   60507   60501       2   60513   60507   60510       4   60516   60513
   60507       5   60519   60513   60507       5   60519   60513   60516       6
   60522   60513   60516      60   60522   60513   60519      60   60525   60522
   60513      61   60528   60522   60525      21   60531   60528   60522      22
   60534   60528   60522      22   60534   60528   60531      23   60537   60528
   60522      22   60537   60528   60531      23   60537   60528   60534      23
   60540   60522   60525      21   60543   60540   60522      22   60546   60540
   60522      22   60546   60540   60543      23   60549   60540   60522      22
   60549   60540   60543      23   60549   60540   60546      23   60552   60507
   60510      12   60552   60558   60561      26   60459   60453   60456       1
   60462   60459   60453       2   60465   60459   60462      18   60468   60465
   60459      19   60471   60465   60468      21   60474   60471   60465      22
   60477   60471   60465      22   60477   60471   60474      23   60480   60471
   60465      22   60480   60471   60474      23   60480   60471   60477      23
   60483   60465   60468      21   60486   60483   60465      22   60489   60483
   60465      22   60489   60483   60486      23   60492   60483   60465      22
   60492   60483   60486      23   60492   60483   60489      23   60495   60459
   60462      12   60495   60501   60504      26   60402   60396   60399       1
   60405   60402   60396       2   60408   60402   60405       4   60411   60408
   60402       5   60414   60408   60402       5   60414   60408   60411       6
   60417   60408   60411      60   60417   60408   60414      60   60420   60417
   60408      61   60423   60417   60420      21   60426   60423   60417      22
   60429   60423   60417      22   60429   60423   60426      23   60432   60423
   60417      22   60432   60423   60426      23   60432   60423   60429      23
   60435   60417   60420      21   60438   60435   60417      22   60441   60435
   60417      22   60441   60435   60438      23   60444   60435   60417      22
   60444   60435   60438      23   60444   60435   60441      23   60447   60402
   60405      12   60447   60453   60456      26   60360   60354   60357       1
   60363   60360   60354       2   60366   60360   60363      18   60369   60366
   60360      76   60372   60366   60369      77   60375   60372   60366      22
   60378   60372   60366      22   60378   60372   60375      23   60381   60372
   60366      22   60381   60372   60375      23   60381   60372   60378      23
   60384   60366   60369      79   60387   60384   60366      81   60390   60360
   60363      12   60390   60396   60399      26   60327   60321   60324       1
   60330   60327   60321       2   60333   60327   60330       4   60336   60333
   60327      94   60339   60333   60327      94   60339   60333   60336      95
   60342   60333   60336      97   60342   60333   60339      97   60345   60342
   60333      98   60348   60327   60330      12   60348   60354   60357      26
   60270   60264   60267       1   60273   60270   60264       2   60276   60270
   60273       4   60279   60276   60270       5   60282   60276   60270       5
   60282   60276   60279       6   60285   60276   60279      60   60285   60276
   60282      60   60288   60285   60276      61   60291   60285   60288      21
   60294   60291   60285      22   60297   60291   60285      22   60297   60291
   60294      23   60300   60291   60285      22   60300   60291   60294      23
   60300   60291   60297      23   60303   60285   60288      21   60306   60303
   60285      22   60309   60303   60285      22   60309   60303   60306      23
   60312   60303   60285      22   60312   60303   60306      23   60312   60303
   60309      23   60315   60270   60273      12   60315   60321   60324      26
   60240   60234   60237       1   60243   60240   60234       2   60246   60240
   60243      31   60249   60246   60240      32   60252   60246   60240      32
   60252   60246   60249      23   60255   60246   60240      32   60255   60246
   60249      23   60255   60246   60252      23   60258   60240   60243      12
   60258   60264   60267      26   60195   60189   60192       1   60198   60195
   60189       2   60201   60195   60198       4   60204   60201   60195       5
   60207   60201   60195       5   60207   60201   60204       6   60210   60201
   60204      83   60210   60201   60207      83   60213   60210   60201      83
   60216   60210   60201      83   60216   60210   60213       6   60219   60210
   60213       8   60219   60210   60216       8   60228   60195   60198      12
   60228   60234   60237      26   60174   60168   60171       1   60177   60174
   60168       2   60180   60174   60168       2   60180   60174   60177      58
   60183   60174   60177      12   60183   60174   60180      12   60183   60189
   60192      26   60138   60132   60135       1   60141   60138   60132       2
   60144   60138   60141       4   60147   60144   60138       5   60150   60144
   60138       5   60150   60144   60147       6   60153   60144   60147       8
   60153   60144   60150       8   60162   60138   60141      12   60162   60168
   60171      26   60090   60084   60087       1   60093   60090   60084       2
   60096   60090   60093      18   60099   60096   60090      19   60102   60096
   60099      21   60105   60102   60096      22   60108   60102   60096      22
   60108   60102   60105      23   60111   60102   60096      22   60111   60102
   60105      23   60111   60102   60108      23   60114   60096   60099      21
   60117   60114   60096      22   60120   60114   60096      22   60120   60114
   60117      23   60123   60114   60096      22   60123   60114   60117      23
   60123   60114   60120      23   60126   60090   60093      12   60126   60132
   60135      26   60054   60048   60051       1   60057   60054   60048       2
   60060   60054   60057       4   60063   60060   60054       5   60066   60060
   60054       5   60066   60060   60063       6   60069   60060   60063       8
   60069   60060   60066       8   60078   60054   60057      12   60078   60084
   60087      26   60009   60003   60006       1   60012   60009   60003       2
   60015   60009   60012       4   60018   60015   60009       5   60021   60015
   60009       5   60021   60015   60018       6   60024   60015   60018      83
   60024   60015   60021      83   60027   60024   60015      83   60030   60024
   60015      83   60030   60024   60027       6   60033   60024   60027       8
   60033   60024   60030       8   60042   60009   60012      12   60042   60048
   60051      26   59979   59973   59976       1   59982   59979   59973       2
   59985   59979   59982      31   59988   59985   59979      32   59991   59985
   59979      32   59991   59985   59988      23   59994   59985   59979      32
   59994   59985   59988      23   59994   59985   59991      23   59997   59979
   59982      12   59997   60003   60006      26   59922   59916   59919       1
   59925   59922   59916       2   59928   59922   59925      18   59931   59928
   59922      19   59934   59928   59931      21   59937   59934   59928      22
   59940   59934   59928      22   59940   59934   59937      23   59943   59934
   59928      22   59943   59934   59937      23   59943   59934   59940      23
   59946   59928   59931      61   59949   59946   59928      60   59952   59946
   59928      60   59952   59946   59949       6   59955   59946   59949      65
   59955   59946   59952      65   59958   59955   59946      66   59961   59955
   59946      66   59961   59955   59958      23   59964   59955   59946      66
   59964   59955   59958      23   59964   59955   59961      23   59967   59922
   59925      12   59967   59973   59976      26   59865   59859   59862       1
   59868   59865   59859       2   59871   59865   59868      18   59874   59871
   59865      19   59877   59871   59874      21   59880   59877   59871      22
   59883   59877   59871      22   59883   59877   59880      23   59886   59877
   59871      22   59886   59877   59880      23   59886   59877   59883      23
   59889   59871   59874      61   59892   59889   59871      60   59895   59889
   59871      60   59895   59889   59892       6   59898   59889   59892      65
   59898   59889   59895      65   59901   59898   59889      66   59904   59898
   59889      66   59904   59898   59901      23   59907   59898   59889      66
   59907   59898   59901      23   59907   59898   59904      23   59910   59865
   59868      12   59910   59916   59919      26   59817   59811   59814       1
   59820   59817   59811       2   59823   59817   59820      18   59826   59823
   59817      19   59829   59823   59826      21   59832   59829   59823      22
   59835   59829   59823      22   59835   59829   59832      23   59838   59829
   59823      22   59838   59829   59832      23   59838   59829   59835      23
   59841   59823   59826      21   59844   59841   59823      22   59847   59841
   59823      22   59847   59841   59844      23   59850   59841   59823      22
   59850   59841   59844      23   59850   59841   59847      23   59853   59817
   59820      12   59853   59859   59862      26   59760   59754   59757       1
   59763   59760   59754       2   59766   59760   59763       4   59769   59766
   59760       5   59772   59766   59760       5   59772   59766   59769       6
   59775   59766   59769      60   59775   59766   59772      60   59778   59775
   59766      61   59781   59775   59778      21   59784   59781   59775      22
   59787   59781   59775      22   59787   59781   59784      23   59790   59781
   59775      22   59790   59781   59784      23   59790   59781   59787      23
   59793   59775   59778      21   59796   59793   59775      22   59799   59793
   59775      22   59799   59793   59796      23   59802   59793   59775      22
   59802   59793   59796      23   59802   59793   59799      23   59805   59760
   59763      12   59805   59811   59814      26   59718   59715   59712      85
   59721   59715   59712      85   59721   59715   59718      86   59724   59715
   59718      88   59724   59715   59721      88   59727   59724   59715      89
   59730   59724   59715      89   59730   59724   59727      23   59733   59724
   59727      89   59733   59724   59730      89   59736   59733   59724      89
   59739   59733   59724      89   59739   59733   59736      23   59742   59733
   59736      32   59742   59733   59739      32   59745   59742   59712       2
   59745   59742   59733      31   59748   59742   59745      12   59748   59754
   59757      26   59652   59646   59649       1   59655   59652   59646       2
   59658   59652   59655      45   59661   59658   59652      46   59664   59658
   59652      46   59664   59658   59661      47   59667   59658   59661      49
   59667   59658   59664      49   59670   59667   59658      49   59673   59667
   59658      49   59673   59667   59670      47   59676   59667   59670      49
   59676   59667   59673      49   59679   59676   59667      49   59682   59676
   59667      49   59682   59676   59679      47   59685   59676   59679      49
   59685   59676   59682      49   59688   59685   59676      51   59691   59685
   59676      51   59691   59685   59688      52   59694   59685   59688      54
   59694   59685   59691      54   59697   59694   59685      55   59700   59694
   59685      55   59700   59694   59697      56   59703   59694   59685      55
   59703   59694   59697      56   59703   59694   59700      56   59706   59652
   59655      12   59580   59574   59577       1   59583   59580   59574       2
   59586   59580   59583      45   59589   59586   59580      46   59592   59586
   59580      46   59592   59586   59589      47   59595   59586   59589      49
   59595   59586   59592      49   59598   59595   59586      49   59601   59595
   59586      49   59601   59595   59598      47   59604   59595   59598      49
   59604   59595   59601      49   59607   59604   59595      67   59610   59604
   59595      67   59610   59604   59607      68   59613   59604   59607      70
   59613   59604   59610      70   59616   59613   59604      71   59619   59613
   59616      73   59625   59622   59619      73   59628   59622   59619      73
   59628   59622   59625      75   59634   59631   59619      73   59637   59631
   59619      73   59637   59631   59634      75   59640   59580   59583      12
   59640   59646   59649      26   59529   59523   59526       1   59532   59529
   59523       2   59535   59529   59532      31   59538   59535   59529      32
   59541   59535   59529      32   59541   59535   59538      23   59544   59535
   59538     157   59544   59535   59541     157   59553   59550   59547     160
   59556   59550   59553     162   59559   59556   59550     164   59562   59556
   59559     168   59565   59562   59544     169   59565   59562   59556     170
   59568   59529   59532      12   59568   59574   59577      26   59499   59493
   59496       1   59502   59499   59493       2   59505   59499   59502      31
   59508   59505   59499      32   59511   59505   59499      32   59511   59505
   59508      23   59514   59505   59499      32   59514   59505   59508      23
   59514   59505   59511      23   59517   59499   59502      12   59517   59523
   59526      26   59457   59451   59454       1   59460   59457   59451       2
   59463   59457   59460       4   59466   59463   59457       5   59469   59463
   59457       5   59469   59463   59466       6   59472   59463   59466     100
   59472   59463   59469     100   59481   59478   59472      26   59484   59478
   59472      26   59484   59478   59481     103   59487   59457   59460      12
   59487   59493   59496      26   59427   59421   59424       1   59430   59427
   59421       2   59433   59427   59430      31   59436   59433   59427      32
   59439   59433   59427      32   59439   59433   59436      23   59442   59433
   59427      32   59442   59433   59436      23   59442   59433   59439      23
   59445   59427   59430      12   59445   59451   59454      26   59370   59364
   59367       1   59373   59370   59364       2   59376   59370   59373      18
   59379   59376   59370      19   59382   59376   59379      21   59385   59382
   59376      22   59388   59382   59376      22   59388   59382   59385      23
   59391   59382   59376      22   59391   59382   59385      23   59391   59382
   59388      23   59394   59376   59379      61   59397   59394   59376      60
   59400   59394   59376      60   59400   59394   59397       6   59403   59394
   59397      65   59403   59394   59400      65   59406   59403   59394      66
   59409   59403   59394      66   59409   59403   59406      23   59412   59403
   59394      66   59412   59403   59406      23   59412   59403   59409      23
   59415   59370   59373      12   59415   59421   59424      26   59325   59319
   59322       1   59328   59325   59319       2   59331   59325   59328       4
   59334   59331   59325       5   59337   59331   59325       5   59337   59331
   59334       6   59340   59331   59334      83   59340   59331   59337      83
   59343   59340   59331      83   59346   59340   59331      83   59346   59340
   59343       6   59349   59340   59343       8   59349   59340   59346       8
   59358   59325   59328      12   59358   59364   59367      26   59268   59262
   59265       1   59271   59268   59262       2   59274   59268   59271       4
   59277   59274   59268       5   59280   59274   59268       5   59280   59274
   59277       6   59283   59274   59277      60   59283   59274   59280      60
   59286   59283   59274      61   59289   59283   59286      21   59292   59289
   59283      22   59295   59289   59283      22   59295   59289   59292      23
   59298   59289   59283      22   59298   59289   59292      23   59298   59289
   59295      23   59301   59283   59286      21   59304   59301   59283      22
   59307   59301   59283      22   59307   59301   59304      23   59310   59301
   59283      22   59310   59301   59304      23   59310   59301   59307      23
   59313   59268   59271      12   59313   59319   59322      26   59238   59232
   59235       1   59241   59238   59232       2   59244   59238   59241      31
   59247   59244   59238      32   59250   59244   59238      32   59250   59244
   59247      23   59253   59244   59238      32   59253   59244   59247      23
   59253   59244   59250      23   59256   59238   59241      12   59256   59262
   59265      26   59196   59193   59190      85   59199   59193   59190      85
   59199   59193   59196      86   59202   59193   59196      88   59202   59193
   59199      88   59205   59202   59193      89   59208   59202   59193      89
   59208   59202   59205      23   59211   59202   59205      89   59211   59202
   59208      89   59214   59211   59202      89   59217   59211   59202      89
   59217   59211   59214      23   59220   59211   59214      32   59220   59211
   59217      32   59223   59220   59190       2   59223   59220   59211      31
   59226   59220   59223      12   59226   59232   59235      26   59148   59142
   59145       1   59151   59148   59142       2   59154   59148   59151      18
   59157   59154   59148      19   59160   59154   59157      21   59163   59160
   59154      22   59166   59160   59154      22   59166   59160   59163      23
   59169   59160   59154      22   59169   59160   59163      23   59169   59160
   59166      23   59172   59154   59157      21   59175   59172   59154      22
   59178   59172   59154      22   59178   59172   59175      23   59181   59172
   59154      22   59181   59172   59175      23   59181   59172   59178      23
   59184   59148   59151      12   59091   59085   59088       1   59094   59091
   59085       2   59097   59091   59094      18   59100   59097   59091      19
   59103   59097   59100      21   59106   59103   59097      22   59109   59103
   59097      22   59109   59103   59106      23   59112   59103   59097      22
   59112   59103   59106      23   59112   59103   59109      23   59115   59097
   59100      61   59118   59115   59097      60   59121   59115   59097      60
   59121   59115   59118       6   59124   59115   59118      65   59124   59115
   59121      65   59127   59124   59115      66   59130   59124   59115      66
   59130   59124   59127      23   59133   59124   59115      66   59133   59124
   59127      23   59133   59124   59130      23   59136   59091   59094      12
   59136   59142   59145      26   59058   59052   59055       1   59061   59058
   59052       2   59064   59058   59061       4   59067   59064   59058      94
   59070   59064   59058      94   59070   59064   59067      95   59073   59064
   59067      97   59073   59064   59070      97   59076   59073   59064      98
   59079   59058   59061      12   59079   59085   59088      26   59007   59001
   59004       1   59010   59007   59001       2   59013   59007   59010       4
   59016   59013   59007       5   59019   59013   59007       5   59019   59013
   59016       6   59022   59013   59016      83   59022   59013   59019      83
   59025   59022   59013      83   59028   59022   59013      83   59028   59022
   59025       6   59031   59022   59025     100   59031   59022   59028     100
   59040   59037   59031      26   59043   59037   59031      26   59043   59037
   59040     103   59046   59007   59010      12   59046   59052   59055      26
   58950   58944   58947       1   58953   58950   58944       2   58956   58950
   58953      18   58959   58956   58950      19   58962   58956   58959      21
   58965   58962   58956      22   58968   58962   58956      22   58968   58962
   58965      23   58971   58962   58956      22   58971   58962   58965      23
   58971   58962   58968      23   58974   58956   58959      61   58977   58974
   58956      60   58980   58974   58956      60   58980   58974   58977       6
   58983   58974   58977      65   58983   58974   58980      65   58986   58983
   58974      66   58989   58983   58974      66   58989   58983   58986      23
   58992   58983   58974      66   58992   58983   58986      23   58992   58983
   58989      23   58995   58950   58953      12   58995   59001   59004      26
   58917   58911   58914       1   58920   58917   58911       2   58923   58917
   58920       4   58926   58923   58917      94   58929   58923   58917      94
   58929   58923   58926      95   58932   58923   58926      97   58932   58923
   58929      97   58935   58932   58923      98   58938   58917   58920      12
   58938   58944   58947      26   58884   58878   58881       1   58887   58884
   58878       2   58890   58884   58887       4   58893   58890   58884      94
   58896   58890   58884      94   58896   58890   58893      95   58899   58890
   58893      97   58899   58890   58896      97   58902   58899   58890      98
   58905   58884   58887      12   58905   58911   58914      26   58827   58821
   58824       1   58830   58827   58821       2   58833   58827   58830      18
   58836   58833   58827      19   58839   58833   58836      21   58842   58839
   58833      22   58845   58839   58833      22   58845   58839   58842      23
   58848   58839   58833      22   58848   58839   58842      23   58848   58839
   58845      23   58851   58833   58836      61   58854   58851   58833      60
   58857   58851   58833      60   58857   58851   58854       6   58860   58851
   58854      65   58860   58851   58857      65   58863   58860   58851      66
   58866   58860   58851      66   58866   58860   58863      23   58869   58860
   58851      66   58869   58860   58863      23   58869   58860   58866      23
   58872   58827   58830      12   58872   58878   58881      26   58761   58755
   58758       1   58764   58761   58755       2   58767   58761   58764      45
   58770   58767   58761      46   58773   58767   58761      46   58773   58767
   58770      47   58776   58767   58770      49   58776   58767   58773      49
   58779   58776   58767      49   58782   58776   58767      49   58782   58776
   58779      47   58785   58776   58779      49   58785   58776   58782      49
   58788   58785   58776      49   58791   58785   58776      49   58791   58785
   58788      47   58794   58785   58788      49   58794   58785   58791      49
   58797   58794   58785      51   58800   58794   58785      51   58800   58794
   58797      52   58803   58794   58797      54   58803   58794   58800      54
   58806   58803   58794      55   58809   58803   58794      55   58809   58803
   58806      56   58812   58803   58794      55   58812   58803   58806      56
   58812   58803   58809      56   58815   58761   58764      12   58815   58821
   58824      26   58695   58689   58692       1   58698   58695   58689       2
   58701   58695   58698      45   58704   58701   58695      46   58707   58701
   58695      46   58707   58701   58704      47   58710   58701   58704      49
   58710   58701   58707      49   58713   58710   58701      49   58716   58710
   58701      49   58716   58710   58713      47   58719   58710   58713      49
   58719   58710   58716      49   58722   58719   58710      49   58725   58719
   58710      49   58725   58719   58722      47   58728   58719   58722      49
   58728   58719   58725      49   58731   58728   58719      51   58734   58728
   58719      51   58734   58728   58731      52   58737   58728   58731      54
   58737   58728   58734      54   58740   58737   58728      55   58743   58737
   58728      55   58743   58737   58740      56   58746   58737   58728      55
   58746   58737   58740      56   58746   58737   58743      56   58749   58695
   58698      12   58749   58755   58758      26   58650   58644   58647       1
   58653   58650   58644       2   58656   58650   58653       4   58659   58656
   58650       5   58662   58656   58650       5   58662   58656   58659       6
   58665   58656   58659      83   58665   58656   58662      83   58668   58665
   58656      83   58671   58665   58656      83   58671   58665   58668       6
   58674   58665   58668       8   58674   58665   58671       8   58683   58650
   58653      12   58683   58689   58692      26   58617   58611   58614       1
   58620   58617   58611       2   58623   58617   58620       4   58626   58623
   58617      94   58629   58623   58617      94   58629   58623   58626      95
   58632   58623   58626      97   58632   58623   58629      97   58635   58632
   58623      98   58638   58617   58620      12   58638   58644   58647      26
   58560   58554   58557       1   58563   58560   58554       2   58566   58560
   58563       4   58569   58566   58560       5   58572   58566   58560       5
   58572   58566   58569       6   58575   58566   58569      60   58575   58566
   58572      60   58578   58575   58566      61   58581   58575   58578      21
   58584   58581   58575      22   58587   58581   58575      22   58587   58581
   58584      23   58590   58581   58575      22   58590   58581   58584      23
   58590   58581   58587      23   58593   58575   58578      21   58596   58593
   58575      22   58599   58593   58575      22   58599   58593   58596      23
   58602   58593   58575      22   58602   58593   58596      23   58602   58593
   58599      23   58605   58560   58563      12   58605   58611   58614      26
   58503   58497   58500       1   58506   58503   58497       2   58509   58503
   58506       4   58512   58509   58503       5   58515   58509   58503       5
   58515   58509   58512       6   58518   58509   58512      60   58518   58509
   58515      60   58521   58518   58509      61   58524   58518   58521      21
   58527   58524   58518      22   58530   58524   58518      22   58530   58524
   58527      23   58533   58524   58518      22   58533   58524   58527      23
   58533   58524   58530      23   58536   58518   58521      21   58539   58536
   58518      22   58542   58536   58518      22   58542   58536   58539      23
   58545   58536   58518      22   58545   58536   58539      23   58545   58536
   58542      23   58548   58503   58506      12   58548   58554   58557      26
   58455   58449   58452       1   58458   58455   58449       2   58461   58455
   58458      18   58464   58461   58455      19   58467   58461   58464      21
   58470   58467   58461      22   58473   58467   58461      22   58473   58467
   58470      23   58476   58467   58461      22   58476   58467   58470      23
   58476   58467   58473      23   58479   58461   58464      21   58482   58479
   58461      22   58485   58479   58461      22   58485   58479   58482      23
   58488   58479   58461      22   58488   58479   58482      23   58488   58479
   58485      23   58491   58455   58458      12   58491   58497   58500      26
   58392   58386   58389       1   58395   58392   58386       2   58398   58392
   58395      31   58401   58398   58392      32   58404   58398   58392      32
   58404   58398   58401      23   58407   58398   58401      34   58407   58398
   58404      34   58413   58410   58407      36   58416   58410   58413      36
   58419   58416   58410      36   58422   58416   58419      39   58428   58425
   58422      41   58434   58431   58422      39   58437   58431   58434      36
   58440   58437   58407      36   58440   58437   58431      36   58443   58392
   58395      12   58443   58449   58452      26   58362   58356   58359       1
   58365   58362   58356       2   58368   58362   58365      31   58371   58368
   58362      32   58374   58368   58362      32   58374   58368   58371      23
   58377   58368   58362      32   58377   58368   58371      23   58377   58368
   58374      23   58380   58362   58365      12   58380   58386   58389      26
   58326   58320   58323       1   58329   58326   58320       2   58332   58326
   58329       4   58335   58332   58326       5   58338   58332   58326       5
   58338   58332   58335       6   58341   58332   58335       8   58341   58332
   58338       8   58350   58326   58329      12   58350   58356   58359      26
   58275   58269   58272       1   58278   58275   58269       2   58281   58275
   58278       4   58284   58281   58275       5   58287   58281   58275       5
   58287   58281   58284       6   58290   58281   58284      83   58290   58281
   58287      83   58293   58290   58281      83   58296   58290   58281      83
   58296   58290   58293       6   58299   58290   58293     100   58299   58290
   58296     100   58308   58305   58299      26   58311   58305   58299      26
   58311   58305   58308     103   58314   58275   58278      12   58314   58320
   58323      26   58215   58209   58212       1   58218   58215   58209       2
   58221   58215   58218      31   58224   58221   58215      32   58227   58221
   58215      32   58227   58221   58224      23   58230   58221   58224      34
   58230   58221   58227      34   58236   58233   58230      36   58239   58233
   58236      36   58242   58239   58233      36   58245   58239   58242      36
   58248   58245   58239      36   58251   58245   58248      36   58254   58251
   58245      36   58257   58251   58254      36   58260   58257   58230      36
   58260   58257   58251      36   58263   58215   58218      12   58263   58269
   58272      26   58170   58164   58167       1   58173   58170   58164       2
   58176   58170   58173       4   58179   58176   58170       5   58182   58176
   58170       5   58182   58176   58179       6   58185   58176   58179      83
   58185   58176   58182      83   58188   58185   58176      83   58191   58185
   58176      83   58191   58185   58188       6   58194   58185   58188       8
   58194   58185   58191       8   58203   58170   58173      12   58203   58209
   58212      26   58137   58131   58134       1   58140   58137   58131       2
   58143   58137   58140       4   58146   58143   58137      94   58149   58143
   58137      94   58149   58143   58146      95   58152   58143   58146     154
   58152   58143   58149     154   58155   58152   58143     155   58158   58137
   58140      12   58158   58164   58167      26   58071   58065   58068       1
   58074   58071   58065       2   58077   58071   58074      45   58080   58077
   58071      46   58083   58077   58071      46   58083   58077   58080      47
   58086   58077   58080      49   58086   58077   58083      49   58089   58086
   58077      49   58092   58086   58077      49   58092   58086   58089      47
   58095   58086   58089      49   58095   58086   58092      49   58098   58095
   58086      49   58101   58095   58086      49   58101   58095   58098      47
   58104   58095   58098      49   58104   58095   58101      49   58107   58104
   58095      51   58110   58104   58095      51   58110   58104   58107      52
   58113   58104   58107      54   58113   58104   58110      54   58116   58113
   58104      55   58119   58113   58104      55   58119   58113   58116      56
   58122   58113   58104      55   58122   58113   58116      56   58122   58113
   58119      56   58125   58071   58074      12   58125   58131   58134      26
   58020   58014   58017       1   58023   58020   58014       2   58026   58020
   58023       4   58029   58026   58020       5   58032   58026   58020       5
   58032   58026   58029       6   58035   58026   58029      83   58035   58026
   58032      83   58038   58035   58026      83   58041   58035   58026      83
   58041   58035   58038       6   58044   58035   58038     100   58044   58035
   58041     100   58053   58050   58044      26   58056   58050   58044      26
   58056   58050   58053     103   58059   58020   58023      12   58059   58065
   58068      26   57999   57993   57996       1   58002   57999   57993       2
   58005   57999   57993       2   58005   57999   58002      58   58008   57999
   58002      12   58008   57999   58005      12   58008   58014   58017      26
   57933   57927   57930       1   57936   57933   57927       2   57939   57933
   57936      45   57942   57939   57933      46   57945   57939   57933      46
   57945   57939   57942      47   57948   57939   57942      49   57948   57939
   57945      49   57951   57948   57939      49   57954   57948   57939      49
   57954   57948   57951      47   57957   57948   57951      49   57957   57948
   57954      49   57960   57957   57948      49   57963   57957   57948      49
   57963   57957   57960      47   57966   57957   57960      49   57966   57957
   57963      49   57969   57966   57957      51   57972   57966   57957      51
   57972   57966   57969      52   57975   57966   57969      54   57975   57966
   57972      54   57978   57975   57966      55   57981   57975   57966      55
   57981   57975   57978      56   57984   57975   57966      55   57984   57975
   57978      56   57984   57975   57981      56   57987   57933   57936      12
   57987   57993   57996      26   57900   57894   57897       1   57903   57900
   57894       2   57906   57900   57903       4   57909   57906   57900      94
   57912   57906   57900      94   57912   57906   57909      95   57915   57906
   57909      97   57915   57906   57912      97   57918   57915   57906      98
   57921   57900   57903      12   57921   57927   57930      26   57858   57852
   57855       1   57861   57858   57852       2   57864   57858   57861      18
   57867   57864   57858      76   57870   57864   57867      77   57873   57870
   57864      22   57876   57870   57864      22   57876   57870   57873      23
   57879   57870   57864      22   57879   57870   57873      23   57879   57870
   57876      23   57882   57864   57867      79   57885   57882   57864      81
   57888   57858   57861      12   57888   57894   57897      26   57816   57810
   57813       1   57819   57816   57810       2   57822   57816   57819       4
   57825   57822   57816       5   57828   57822   57816       5   57828   57822
   57825       6   57831   57822   57825     100   57831   57822   57828     100
   57840   57837   57831      26   57843   57837   57831      26   57843   57837
   57840     103   57846   57816   57819      12   57846   57852   57855      26
   57759   57753   57756       1   57762   57759   57753       2   57765   57759
   57762      18   57768   57765   57759      19   57771   57765   57768      21
   57774   57771   57765      22   57777   57771   57765      22   57777   57771
   57774      23   57780   57771   57765      22   57780   57771   57774      23
   57780   57771   57777      23   57783   57765   57768      61   57786   57783
   57765      60   57789   57783   57765      60   57789   57783   57786       6
   57792   57783   57786      65   57792   57783   57789      65   57795   57792
   57783      66   57798   57792   57783      66   57798   57792   57795      23
   57801   57792   57783      66   57801   57792   57795      23   57801   57792
   57798      23   57804   57759   57762      12   57804   57810   57813      26
   57699   57693   57696       1   57702   57699   57693       2   57705   57699
   57702      31   57708   57705   57699      32   57711   57705   57699      32
   57711   57705   57708      23   57714   57705   57708      34   57714   57705
   57711      34   57720   57717   57714      36   57723   57717   57720      36
   57726   57723   57717      36   57729   57723   57726      36   57732   57729
   57723      36   57735   57729   57732      36   57738   57735   57729      36
   57741   57735   57738      36   57744   57741   57714      36   57744   57741
   57735      36   57747   57699   57702      12   57747   57753   57756      26
   57636   57630   57633       1   57639   57636   57630       2   57642   57636
   57639      31   57645   57642   57636      32   57648   57642   57636      32
   57648   57642   57645      23   57651   57642   57645      34   57651   57642
   57648      34   57657   57654   57651      36   57660   57654   57657      36
   57663   57660   57654      36   57666   57660   57663      39   57672   57669
   57666      41   57678   57675   57666      39   57681   57675   57678      36
   57684   57681   57651      36   57684   57681   57675      36   57687   57636
   57639      12   57687   57693   57696      26   57594   57591   57588      85
   57597   57591   57588      85   57597   57591   57594      86   57600   57591
   57594      88   57600   57591   57597      88   57603   57600   57591      89
   57606   57600   57591      89   57606   57600   57603      23   57609   57600
   57603      89   57609   57600   57606      89   57612   57609   57600      89
   57615   57609   57600      89   57615   57609   57612      23   57618   57609
   57612      32   57618   57609   57615      32   57621   57618   57588       2
   57621   57618   57609      31   57624   57618   57621      12   57624   57630
   57633      26   57561   57555   57558       1   57564   57561   57555       2
   57567   57561   57564       4   57570   57567   57561      94   57573   57567
   57561      94   57573   57567   57570      95   57576   57567   57570      97
   57576   57567   57573      97   57579   57576   57567      98   57582   57561
   57564      12   57504   57498   57501       1   57507   57504   57498       2
   57510   57504   57507      18   57513   57510   57504      19   57516   57510
   57513      21   57519   57516   57510      22   57522   57516   57510      22
   57522   57516   57519      23   57525   57516   57510      22   57525   57516
   57519      23   57525   57516   57522      23   57528   57510   57513      61
   57531   57528   57510      60   57534   57528   57510      60   57534   57528
   57531       6   57537   57528   57531      65   57537   57528   57534      65
   57540   57537   57528      66   57543   57537   57528      66   57543   57537
   57540      23   57546   57537   57528      66   57546   57537   57540      23
   57546   57537   57543      23   57549   57504   57507      12   57549   57555
   57558      26   57441   57435   57438       1   57444   57441   57435       2
   57447   57441   57444      31   57450   57447   57441      32   57453   57447
   57441      32   57453   57447   57450      23   57456   57447   57450      34
   57456   57447   57453      34   57462   57459   57456      36   57465   57459
   57462      36   57468   57465   57459      36   57471   57465   57468      39
   57477   57474   57471      41   57483   57480   57471      39   57486   57480
   57483      36   57489   57486   57456      36   57489   57486   57480      36
   57492   57441   57444      12   57492   57498   57501      26   57420   57414
   57417       1   57423   57420   57414       2   57426   57420   57414       2
   57426   57420   57423      58   57429   57420   57423      12   57429   57420
   57426      12   57429   57435   57438      26   57348   57342   57345       1
   57351   57348   57342       2   57354   57348   57351      45   57357   57354
   57348      46   57360   57354   57348      46   57360   57354   57357      47
   57363   57354   57357      49   57363   57354   57360      49   57366   57363
   57354      49   57369   57363   57354      49   57369   57363   57366      47
   57372   57363   57366      49   57372   57363   57369      49   57375   57372
   57363      67   57378   57372   57363      67   57378   57372   57375      68
   57381   57372   57375      70   57381   57372   57378      70   57384   57381
   57372      71   57387   57381   57384      73   57393   57390   57387      73
   57396   57390   57387      73   57396   57390   57393      75   57402   57399
   57387      73   57405   57399   57387      73   57405   57399   57402      75
   57408   57348   57351      12   57408   57414   57417      26   57312   57306
   57309       1   57315   57312   57306       2   57318   57312   57315       4
   57321   57318   57312       5   57324   57318   57312       5   57324   57318
   57321       6   57327   57318   57321       8   57327   57318   57324       8
   57336   57312   57315      12   57336   57342   57345      26   57252   57246
   57249       1   57255   57252   57246       2   57258   57252   57255      31
   57261   57258   57252      32   57264   57258   57252      32   57264   57258
   57261      23   57267   57258   57261      34   57267   57258   57264      34
   57273   57270   57267      36   57276   57270   57273      36   57279   57276
   57270      36   57282   57276   57279      36   57285   57282   57276      36
   57288   57282   57285      36   57291   57288   57282      36   57294   57288
   57291      36   57297   57294   57267      36   57297   57294   57288      36
   57300   57252   57255      12   57300   57306   57309      26   57186   57180
   57183       1   57189   57186   57180       2   57192   57186   57189      45
   57195   57192   57186      46   57198   57192   57186      46   57198   57192
   57195      47   57201   57192   57195      49   57201   57192   57198      49
   57204   57201   57192      49   57207   57201   57192      49   57207   57201
   57204      47   57210   57201   57204      49   57210   57201   57207      49
   57213   57210   57201      49   57216   57210   57201      49   57216   57210
   57213      47   57219   57210   57213      49   57219   57210   57216      49
   57222   57219   57210      51   57225   57219   57210      51   57225   57219
   57222      52   57228   57219   57222      54   57228   57219   57225      54
   57231   57228   57219      55   57234   57228   57219      55   57234   57228
   57231      56   57237   57228   57219      55   57237   57228   57231      56
   57237   57228   57234      56   57240   57186   57189      12   57240   57246
   57249      26   57135   57129   57132       1   57138   57135   57129       2
   57141   57135   57138       4   57144   57141   57135       5   57147   57141
   57135       5   57147   57141   57144       6   57150   57141   57144      83
   57150   57141   57147      83   57153   57150   57141     104   57156   57150
   57141     104   57156   57150   57153      95   57159   57150   57153     106
   57159   57150   57156     106   57165   57162   57159     108   57168   57162
   57159     108   57168   57162   57165      86   57171   57162   57159     108
   57171   57162   57165      86   57171   57162   57168      86   57174   57135
   57138      12   57174   57180   57183      26   57114   57108   57111       1
   57117   57114   57108       2   57120   57114   57108       2   57120   57114
   57117      58   57123   57114   57117      12   57123   57114   57120      12
   57123   57129   57132      26   57069   57063   57066       1   57072   57069
   57063       2   57075   57069   57072       4   57078   57075   57069       5
   57081   57075   57069       5   57081   57075   57078       6   57084   57075
   57078      83   57084   57075   57081      83   57087   57084   57075      83
   57090   57084   57075      83   57090   57084   57087       6   57093   57084
   57087       8   57093   57084   57090       8   57102   57069   57072      12
   57102   57108   57111      26   57012   57006   57009       1   57015   57012
   57006       2   57018   57012   57015      18   57021   57018   57012      19
   57024   57018   57021      21   57027   57024   57018      22   57030   57024
   57018      22   57030   57024   57027      23   57033   57024   57018      22
   57033   57024   57027      23   57033   57024   57030      23   57036   57018
   57021      61   57039   57036   57018      60   57042   57036   57018      60
   57042   57036   57039       6   57045   57036   57039      65   57045   57036
   57042      65   57048   57045   57036      66   57051   57045   57036      66
   57051   57045   57048      23   57054   57045   57036      66   57054   57045
   57048      23   57054   57045   57051      23   57057   57012   57015      12
   57057   57063   57066      26   56955   56949   56952       1   56958   56955
   56949       2   56961   56955   56958      18   56964   56961   56955      19
   56967   56961   56964      21   56970   56967   56961      22   56973   56967
   56961      22   56973   56967   56970      23   56976   56967   56961      22
   56976   56967   56970      23   56976   56967   56973      23   56979   56961
   56964      61   56982   56979   56961      60   56985   56979   56961      60
   56985   56979   56982       6   56988   56979   56982      65   56988   56979
   56985      65   56991   56988   56979      66   56994   56988   56979      66
   56994   56988   56991      23   56997   56988   56979      66   56997   56988
   56991      23   56997   56988   56994      23   57000   56955   56958      12
   57000   57006   57009      26   56910   56904   56907       1   56913   56910
   56904       2   56916   56910   56913       4   56919   56916   56910       5
   56922   56916   56910       5   56922   56916   56919       6   56925   56916
   56919      83   56925   56916   56922      83   56928   56925   56916      83
   56931   56925   56916      83   56931   56925   56928       6   56934   56925
   56928       8   56934   56925   56931       8   56943   56910   56913      12
   56943   56949   56952      26   56853   56847   56850       1   56856   56853
   56847       2   56859   56853   56856       4   56862   56859   56853       5
   56865   56859   56853       5   56865   56859   56862       6   56868   56859
   56862      60   56868   56859   56865      60   56871   56868   56859      61
   56874   56868   56871      21   56877   56874   56868      22   56880   56874
   56868      22   56880   56874   56877      23   56883   56874   56868      22
   56883   56874   56877      23   56883   56874   56880      23   56886   56868
   56871      21   56889   56886   56868      22   56892   56886   56868      22
   56892   56886   56889      23   56895   56886   56868      22   56895   56886
   56889      23   56895   56886   56892      23   56898   56853   56856      12
   56898   56904   56907      26   56808   56802   56805       1   56811   56808
   56802       2   56814   56808   56811       4   56817   56814   56808       5
   56820   56814   56808       5   56820   56814   56817       6   56823   56814
   56817      83   56823   56814   56820      83   56826   56823   56814      83
   56829   56823   56814      83   56829   56823   56826       6   56832   56823
   56826       8   56832   56823   56829       8   56841   56808   56811      12
   56841   56847   56850      26   56772   56766   56769       1   56775   56772
   56766       2   56778   56772   56775       4   56781   56778   56772       5
   56784   56778   56772       5   56784   56778   56781       6   56787   56778
   56781       8   56787   56778   56784       8   56796   56772   56775      12
   56796   56802   56805      26   56730   56724   56727       1   56733   56730
   56724       2   56736   56730   56733       4   56739   56736   56730       5
   56742   56736   56730       5   56742   56736   56739       6   56745   56736
   56739     100   56745   56736   56742     100   56754   56751   56745      26
   56757   56751   56745      26   56757   56751   56754     103   56760   56730
   56733      12   56760   56766   56769      26   56673   56667   56670       1
   56676   56673   56667       2   56679   56673   56676       4   56682   56679
   56673       5   56685   56679   56673       5   56685   56679   56682       6
   56688   56679   56682      60   56688   56679   56685      60   56691   56688
   56679      61   56694   56688   56691      21   56697   56694   56688      22
   56700   56694   56688      22   56700   56694   56697      23   56703   56694
   56688      22   56703   56694   56697      23   56703   56694   56700      23
   56706   56688   56691      21   56709   56706   56688      22   56712   56706
   56688      22   56712   56706   56709      23   56715   56706   56688      22
   56715   56706   56709      23   56715   56706   56712      23   56718   56673
   56676      12   56718   56724   56727      26   56631   56625   56628       1
   56634   56631   56625       2   56637   56631   56634      18   56640   56637
   56631      76   56643   56637   56640      77   56646   56643   56637      22
   56649   56643   56637      22   56649   56643   56646      23   56652   56643
   56637      22   56652   56643   56646      23   56652   56643   56649      23
   56655   56637   56640      79   56658   56655   56637      81   56661   56631
   56634      12   56661   56667   56670      26   56565   56559   56562       1
   56568   56565   56559       2   56571   56565   56568      45   56574   56571
   56565      46   56577   56571   56565      46   56577   56571   56574      47
   56580   56571   56574      49   56580   56571   56577      49   56583   56580
   56571      49   56586   56580   56571      49   56586   56580   56583      47
   56589   56580   56583      49   56589   56580   56586      49   56592   56589
   56580      49   56595   56589   56580      49   56595   56589   56592      47
   56598   56589   56592      49   56598   56589   56595      49   56601   56598
   56589      51   56604   56598   56589      51   56604   56598   56601      52
   56607   56598   56601      54   56607   56598   56604      54   56610   56607
   56598      55   56613   56607   56598      55   56613   56607   56610      56
   56616   56607   56598      55   56616   56607   56610      56   56616   56607
   56613      56   56619   56565   56568      12   56619   56625   56628      26
   56544   56538   56541       1   56547   56544   56538       2   56550   56544
   56538       2   56550   56544   56547      58   56553   56544   56547      12
   56553   56544   56550      12   56553   56559   56562      26   56508   56502
   56505       1   56511   56508   56502       2   56514   56508   56511       4
   56517   56514   56508       5   56520   56514   56508       5   56520   56514
   56517       6   56523   56514   56517       8   56523   56514   56520       8
   56532   56508   56511      12   56532   56538   56541      26   56442   56436
   56439       1   56445   56442   56436       2   56448   56442   56445      45
   56451   56448   56442      46   56454   56448   56442      46   56454   56448
   56451      47   56457   56448   56451      49   56457   56448   56454      49
   56460   56457   56448      49   56463   56457   56448      49   56463   56457
   56460      47   56466   56457   56460      49   56466   56457   56463      49
   56469   56466   56457      49   56472   56466   56457      49   56472   56466
   56469      47   56475   56466   56469      49   56475   56466   56472      49
   56478   56475   56466      51   56481   56475   56466      51   56481   56475
   56478      52   56484   56475   56478      54   56484   56475   56481      54
   56487   56484   56475      55   56490   56484   56475      55   56490   56484
   56487      56   56493   56484   56475      55   56493   56484   56487      56
   56493   56484   56490      56   56496   56442   56445      12   56496   56502
   56505      26   56394   56388   56391       1   56397   56394   56388       2
   56400   56394   56397      18   56403   56400   56394      19   56406   56400
   56403      21   56409   56406   56400      22   56412   56406   56400      22
   56412   56406   56409      23   56415   56406   56400      22   56415   56406
   56409      23   56415   56406   56412      23   56418   56400   56403      21
   56421   56418   56400      22   56424   56418   56400      22   56424   56418
   56421      23   56427   56418   56400      22   56427   56418   56421      23
   56427   56418   56424      23   56430   56394   56397      12   56430   56436
   56439      26   56352   56346   56349       1   56355   56352   56346       2
   56358   56352   56355      18   56361   56358   56352      76   56364   56358
   56361      77   56367   56364   56358      22   56370   56364   56358      22
   56370   56364   56367      23   56373   56364   56358      22   56373   56364
   56367      23   56373   56364   56370      23   56376   56358   56361      79
   56379   56376   56358      81   56382   56352   56355      12   56382   56388
   56391      26   56295   56289   56292       1   56298   56295   56289       2
   56301   56295   56298      18   56304   56301   56295      19   56307   56301
   56304      21   56310   56307   56301      22   56313   56307   56301      22
   56313   56307   56310      23   56316   56307   56301      22   56316   56307
   56310      23   56316   56307   56313      23   56319   56301   56304      61
   56322   56319   56301      60   56325   56319   56301      60   56325   56319
   56322       6   56328   56319   56322      65   56328   56319   56325      65
   56331   56328   56319      66   56334   56328   56319      66   56334   56328
   56331      23   56337   56328   56319      66   56337   56328   56331      23
   56337   56328   56334      23   56340   56295   56298      12   56340   56346
   56349      26   56247   56241   56244       1   56250   56247   56241       2
   56253   56247   56250      18   56256   56253   56247      19   56259   56253
   56256      21   56262   56259   56253      22   56265   56259   56253      22
   56265   56259   56262      23   56268   56259   56253      22   56268   56259
   56262      23   56268   56259   56265      23   56271   56253   56256      21
   56274   56271   56253      22   56277   56271   56253      22   56277   56271
   56274      23   56280   56271   56253      22   56280   56271   56274      23
   56280   56271   56277      23   56283   56247   56250      12   56283   56289
   56292      26   56226   56220   56223       1   56229   56226   56220       2
   56232   56226   56220       2   56232   56226   56229      58   56235   56226
   56229      12   56235   56226   56232      12   56235   56241   56244      26
   56160   56154   56157       1   56163   56160   56154       2   56166   56160
   56163      45   56169   56166   56160      46   56172   56166   56160      46
   56172   56166   56169      47   56175   56166   56169      49   56175   56166
   56172      49   56178   56175   56166      49   56181   56175   56166      49
   56181   56175   56178      47   56184   56175   56178      49   56184   56175
   56181      49   56187   56184   56175      49   56190   56184   56175      49
   56190   56184   56187      47   56193   56184   56187      49   56193   56184
   56190      49   56196   56193   56184      51   56199   56193   56184      51
   56199   56193   56196      52   56202   56193   56196      54   56202   56193
   56199      54   56205   56202   56193      55   56208   56202   56193      55
   56208   56202   56205      56   56211   56202   56193      55   56211   56202
   56205      56   56211   56202   56208      56   56214   56160   56163      12
   56214   56220   56223      26   56088   56082   56085       1   56091   56088
   56082       2   56094   56088   56091      45   56097   56094   56088      46
   56100   56094   56088      46   56100   56094   56097      47   56103   56094
   56097      49   56103   56094   56100      49   56106   56103   56094      49
   56109   56103   56094      49   56109   56103   56106      47   56112   56103
   56106      49   56112   56103   56109      49   56115   56112   56103      67
   56118   56112   56103      67   56118   56112   56115      68   56121   56112
   56115      70   56121   56112   56118      70   56124   56121   56112      71
   56127   56121   56124      73   56133   56130   56127      73   56136   56130
   56127      73   56136   56130   56133      75   56142   56139   56127      73
   56145   56139   56127      73   56145   56139   56142      75   56148   56088
   56091      12   56148   56154   56157      26   56067   56061   56064       1
   56070   56067   56061       2   56073   56067   56061       2   56073   56067
   56070      58   56076   56067   56070      12   56076   56067   56073      12
   56076   56082   56085      26   56019   56013   56016       1   56022   56019
   56013       2   56025   56019   56022      18   56028   56025   56019      19
   56031   56025   56028      21   56034   56031   56025      22   56037   56031
   56025      22   56037   56031   56034      23   56040   56031   56025      22
   56040   56031   56034      23   56040   56031   56037      23   56043   56025
   56028      21   56046   56043   56025      22   56049   56043   56025      22
   56049   56043   56046      23   56052   56043   56025      22   56052   56043
   56046      23   56052   56043   56049      23   56055   56019   56022      12
   56055   56061   56064      26   55953   55947   55950       1   55956   55953
   55947       2   55959   55953   55956      45   55962   55959   55953      46
   55965   55959   55953      46   55965   55959   55962      47   55968   55959
   55962      49   55968   55959   55965      49   55971   55968   55959      49
   55974   55968   55959      49   55974   55968   55971      47   55977   55968
   55971      49   55977   55968   55974      49   55980   55977   55968      49
   55983   55977   55968      49   55983   55977   55980      47   55986   55977
   55980      49   55986   55977   55983      49   55989   55986   55977      51
   55992   55986   55977      51   55992   55986   55989      52   55995   55986
   55989      54   55995   55986   55992      54   55998   55995   55986      55
   56001   55995   55986      55   56001   55995   55998      56   56004   55995
   55986      55   56004   55995   55998      56   56004   55995   56001      56
   56007   55953   55956      12   56007   56013   56016      26   55887   55881
   55884       1   55890   55887   55881       2   55893   55887   55890      45
   55896   55893   55887      46   55899   55893   55887      46   55899   55893
   55896      47   55902   55893   55896      49   55902   55893   55899      49
   55905   55902   55893      49   55908   55902   55893      49   55908   55902
   55905      47   55911   55902   55905      49   55911   55902   55908      49
   55914   55911   55902      49   55917   55911   55902      49   55917   55911
   55914      47   55920   55911   55914      49   55920   55911   55917      49
   55923   55920   55911      51   55926   55920   55911      51   55926   55920
   55923      52   55929   55920   55923      54   55929   55920   55926      54
   55932   55929   55920      55   55935   55929   55920      55   55935   55929
   55932      56   55938   55929   55920      55   55938   55929   55932      56
   55938   55929   55935      56   55941   55887   55890      12   55941   55947
   55950      26   55836   55830   55833       1   55839   55836   55830       2
   55842   55836   55839       4   55845   55842   55836       5   55848   55842
   55836       5   55848   55842   55845       6   55851   55842   55845      83
   55851   55842   55848      83   55854   55851   55842     104   55857   55851
   55842     104   55857   55851   55854      95   55860   55851   55854     106
   55860   55851   55857     106   55866   55863   55860     108   55869   55863
   55860     108   55869   55863   55866      86   55872   55863   55860     108
   55872   55863   55866      86   55872   55863   55869      86   55875   55836
   55839      12   55875   55881   55884      26   55806   55800   55803       1
   55809   55806   55800       2   55812   55806   55809      31   55815   55812
   55806      32   55818   55812   55806      32   55818   55812   55815      23
   55821   55812   55806      32   55821   55812   55815      23   55821   55812
   55818      23   55824   55806   55809      12   55824   55830   55833      26
   55770   55764   55767       1   55773   55770   55764       2   55776   55770
   55773       4   55779   55776   55770       5   55782   55776   55770       5
   55782   55776   55779       6   55785   55776   55779       8   55785   55776
   55782       8   55794   55770   55773      12   55794   55800   55803      26
   55737   55731   55734       1   55740   55737   55731       2   55743   55737
   55740       4   55746   55743   55737      94   55749   55743   55737      94
   55749   55743   55746      95   55752   55743   55746      97   55752   55743
   55749      97   55755   55752   55743      98   55758   55737   55740      12
   55758   55764   55767      26   55680   55674   55677       1   55683   55680
   55674       2   55686   55680   55683      18   55689   55686   55680      19
   55692   55686   55689      21   55695   55692   55686      22   55698   55692
   55686      22   55698   55692   55695      23   55701   55692   55686      22
   55701   55692   55695      23   55701   55692   55698      23   55704   55686
   55689      61   55707   55704   55686      60   55710   55704   55686      60
   55710   55704   55707       6   55713   55704   55707      65   55713   55704
   55710      65   55716   55713   55704      66   55719   55713   55704      66
   55719   55713   55716      23   55722   55713   55704      66   55722   55713
   55716      23   55722   55713   55719      23   55725   55680   55683      12
   55725   55731   55734      26   55623   55617   55620       1   55626   55623
   55617       2   55629   55623   55626      18   55632   55629   55623      19
   55635   55629   55632      21   55638   55635   55629      22   55641   55635
   55629      22   55641   55635   55638      23   55644   55635   55629      22
   55644   55635   55638      23   55644   55635   55641      23   55647   55629
   55632      61   55650   55647   55629      60   55653   55647   55629      60
   55653   55647   55650       6   55656   55647   55650      65   55656   55647
   55653      65   55659   55656   55647      66   55662   55656   55647      66
   55662   55656   55659      23   55665   55656   55647      66   55665   55656
   55659      23   55665   55656   55662      23   55668   55623   55626      12
   55668   55674   55677      26   55581   55575   55578       1   55584   55581
   55575       2   55587   55581   55584       4   55590   55587   55581       5
   55593   55587   55581       5   55593   55587   55590       6   55596   55587
   55590     100   55596   55587   55593     100   55605   55602   55596      26
   55608   55602   55596      26   55608   55602   55605     103   55611   55581
   55584      12   55611   55617   55620      26   55560   55554   55557       1
   55563   55560   55554       2   55566   55560   55554       2   55566   55560
   55563      58   55569   55560   55563      12   55569   55560   55566      12
   55569   55575   55578      26   55503   55497   55500       1   55506   55503
   55497       2   55509   55503   55506      18   55512   55509   55503      19
   55515   55509   55512      21   55518   55515   55509      22   55521   55515
   55509      22   55521   55515   55518      23   55524   55515   55509      22
   55524   55515   55518      23   55524   55515   55521      23   55527   55509
   55512      61   55530   55527   55509      60   55533   55527   55509      60
   55533   55527   55530       6   55536   55527   55530      65   55536   55527
   55533      65   55539   55536   55527      66   55542   55536   55527      66
   55542   55536   55539      23   55545   55536   55527      66   55545   55536
   55539      23   55545   55536   55542      23   55548   55503   55506      12
   55548   55554   55557      26   55458   55452   55455       1   55461   55458
   55452       2   55464   55458   55461       4   55467   55464   55458       5
   55470   55464   55458       5   55470   55464   55467       6   55473   55464
   55467      83   55473   55464   55470      83   55476   55473   55464      83
   55479   55473   55464      83   55479   55473   55476       6   55482   55473
   55476       8   55482   55473   55479       8   55491   55458   55461      12
   55491   55497   55500      26   55392   55386   55389       1   55395   55392
   55386       2   55398   55392   55395      45   55401   55398   55392      46
   55404   55398   55392      46   55404   55398   55401      47   55407   55398
   55401      49   55407   55398   55404      49   55410   55407   55398      49
   55413   55407   55398      49   55413   55407   55410      47   55416   55407
   55410      49   55416   55407   55413      49   55419   55416   55407      49
   55422   55416   55407      49   55422   55416   55419      47   55425   55416
   55419      49   55425   55416   55422      49   55428   55425   55416      51
   55431   55425   55416      51   55431   55425   55428      52   55434   55425
   55428      54   55434   55425   55431      54   55437   55434   55425      55
   55440   55434   55425      55   55440   55434   55437      56   55443   55434
   55425      55   55443   55434   55437      56   55443   55434   55440      56
   55446   55392   55395      12   55446   55452   55455      26   55356   55350
   55353       1   55359   55356   55350       2   55362   55356   55359       4
   55365   55362   55356       5   55368   55362   55356       5   55368   55362
   55365       6   55371   55362   55365       8   55371   55362   55368       8
   55380   55356   55359      12   55380   55386   55389      26   55335   55329
   55332       1   55338   55335   55329       2   55341   55335   55329       2
   55341   55335   55338      58   55344   55335   55338      12   55344   55335
   55341      12   55344   55350   55353      26   55293   55287   55290       1
   55296   55293   55287       2   55299   55293   55296       4   55302   55299
   55293       5   55305   55299   55293       5   55305   55299   55302       6
   55308   55299   55302     100   55308   55299   55305     100   55317   55314
   55308      26   55320   55314   55308      26   55320   55314   55317     103
   55323   55293   55296      12   55323   55329   55332      26   55263   55257
   55260       1   55266   55263   55257       2   55269   55263   55266      31
   55272   55269   55263      32   55275   55269   55263      32   55275   55269
   55272      23   55278   55269   55263      32   55278   55269   55272      23
   55278   55269   55275      23   55281   55263   55266      12   55281   55287
   55290      26   55230   55224   55227       1   55233   55230   55224       2
   55236   55230   55233       4   55239   55236   55230      94   55242   55236
   55230      94   55242   55236   55239      95   55245   55236   55239      97
   55245   55236   55242      97   55248   55245   55236      98   55251   55230
   55233      12   55251   55257   55260      26   55173   55167   55170       1
   55176   55173   55167       2   55179   55173   55176      18   55182   55179
   55173      19   55185   55179   55182      21   55188   55185   55179      22
   55191   55185   55179      22   55191   55185   55188      23   55194   55185
   55179      22   55194   55185   55188      23   55194   55185   55191      23
   55197   55179   55182      61   55200   55197   55179      60   55203   55197
   55179      60   55203   55197   55200       6   55206   55197   55200      65
   55206   55197   55203      65   55209   55206   55197      66   55212   55206
   55197      66   55212   55206   55209      23   55215   55206   55197      66
   55215   55206   55209      23   55215   55206   55212      23   55218   55173
   55176      12   55218   55224   55227      26   55131   55125   55128       1
   55134   55131   55125       2   55137   55131   55134      18   55140   55137
   55131      76   55143   55137   55140      77   55146   55143   55137      22
   55149   55143   55137      22   55149   55143   55146      23   55152   55143
   55137      22   55152   55143   55146      23   55152   55143   55149      23
   55155   55137   55140      79   55158   55155   55137      81   55161   55131
   55134      12   55161   55167   55170      26   55101   55095   55098       1
   55104   55101   55095       2   55107   55101   55104      31   55110   55107
   55101      32   55113   55107   55101      32   55113   55107   55110      23
   55116   55107   55101      32   55116   55107   55110      23   55116   55107
   55113      23   55119   55101   55104      12   55119   55125   55128      26
   55053   55047   55050       1   55056   55053   55047       2   55059   55053
   55056      18   55062   55059   55053      19   55065   55059   55062      21
   55068   55065   55059      22   55071   55065   55059      22   55071   55065
   55068      23   55074   55065   55059      22   55074   55065   55068      23
   55074   55065   55071      23   55077   55059   55062      21   55080   55077
   55059      22   55083   55077   55059      22   55083   55077   55080      23
   55086   55077   55059      22   55086   55077   55080      23   55086   55077
   55083      23   55089   55053   55056      12   55089   55095   55098      26
   55002   54996   54999       1   55005   55002   54996       2   55008   55002
   55005       4   55011   55008   55002       5   55014   55008   55002       5
   55014   55008   55011       6   55017   55008   55011      83   55017   55008
   55014      83   55020   55017   55008      83   55023   55017   55008      83
   55023   55017   55020       6   55026   55017   55020     100   55026   55017
   55023     100   55035   55032   55026      26   55038   55032   55026      26
   55038   55032   55035     103   55041   55002   55005      12   55041   55047
   55050      26   54972   54966   54969       1   54975   54972   54966       2
   54978   54972   54975      31   54981   54978   54972      32   54984   54978
   54972      32   54984   54978   54981      23   54987   54978   54972      32
   54987   54978   54981      23   54987   54978   54984      23   54990   54972
   54975      12   54990   54996   54999      26   54915   54909   54912       1
   54918   54915   54909       2   54921   54915   54918      18   54924   54921
   54915      19   54927   54921   54924      21   54930   54927   54921      22
   54933   54927   54921      22   54933   54927   54930      23   54936   54927
   54921      22   54936   54927   54930      23   54936   54927   54933      23
   54939   54921   54924      61   54942   54939   54921      60   54945   54939
   54921      60   54945   54939   54942       6   54948   54939   54942      65
   54948   54939   54945      65   54951   54948   54939      66   54954   54948
   54939      66   54954   54948   54951      23   54957   54948   54939      66
   54957   54948   54951      23   54957   54948   54954      23   54960   54915
   54918      12   54960   54966   54969      26   54870   54864   54867       1
   54873   54870   54864       2   54876   54870   54873       4   54879   54876
   54870       5   54882   54876   54870       5   54882   54876   54879       6
   54885   54876   54879      83   54885   54876   54882      83   54888   54885
   54876      83   54891   54885   54876      83   54891   54885   54888       6
   54894   54885   54888       8   54894   54885   54891       8   54903   54870
   54873      12   54903   54909   54912      26   54825   54819   54822       1
   54828   54825   54819       2   54831   54825   54828       4   54834   54831
   54825       5   54837   54831   54825       5   54837   54831   54834       6
   54840   54831   54834      83   54840   54831   54837      83   54843   54840
   54831      83   54846   54840   54831      83   54846   54840   54843       6
   54849   54840   54843       8   54849   54840   54846       8   54858   54825
   54828      12   54858   54864   54867      26   54783   54780   54777      85
   54786   54780   54777      85   54786   54780   54783      86   54789   54780
   54783      88   54789   54780   54786      88   54792   54789   54780      89
   54795   54789   54780      89   54795   54789   54792      23   54798   54789
   54792      89   54798   54789   54795      89   54801   54798   54789      89
   54804   54798   54789      89   54804   54798   54801      23   54807   54798
   54801      32   54807   54798   54804      32   54810   54807   54777       2
   54810   54807   54798      31   54813   54807   54810      12   54813   54819
   54822      26   54741   54735   54738       1   54744   54741   54735       2
   54747   54741   54744      18   54750   54747   54741      76   54753   54747
   54750      77   54756   54753   54747      22   54759   54753   54747      22
   54759   54753   54756      23   54762   54753   54747      22   54762   54753
   54756      23   54762   54753   54759      23   54765   54747   54750      79
   54768   54765   54747      81   54771   54741   54744      12   54699   54693
   54696       1   54702   54699   54693       2   54705   54699   54702      18
   54708   54705   54699      76   54711   54705   54708      77   54714   54711
   54705      22   54717   54711   54705      22   54717   54711   54714      23
   54720   54711   54705      22   54720   54711   54714      23   54720   54711
   54717      23   54723   54705   54708      79   54726   54723   54705      81
   54729   54699   54702      12   54729   54735   54738      26   54651   54645
   54648       1   54654   54651   54645       2   54657   54651   54654      18
   54660   54657   54651      19   54663   54657   54660      21   54666   54663
   54657      22   54669   54663   54657      22   54669   54663   54666      23
   54672   54663   54657      22   54672   54663   54666      23   54672   54663
   54669      23   54675   54657   54660      21   54678   54675   54657      22
   54681   54675   54657      22   54681   54675   54678      23   54684   54675
   54657      22   54684   54675   54678      23   54684   54675   54681      23
   54687   54651   54654      12   54687   54693   54696      26   54609   54606
   54603      85   54612   54606   54603      85   54612   54606   54609      86
   54615   54606   54609      88   54615   54606   54612      88   54618   54615
   54606      89   54621   54615   54606      89   54621   54615   54618      23
   54624   54615   54618      89   54624   54615   54621      89   54627   54624
   54615      89   54630   54624   54615      89   54630   54624   54627      23
   54633   54624   54627      32   54633   54624   54630      32   54636   54633
   54603       2   54636   54633   54624      31   54639   54633   54636      12
   54639   54645   54648      26   54543   54537   54540       1   54546   54543
   54537       2   54549   54543   54546      45   54552   54549   54543      46
   54555   54549   54543      46   54555   54549   54552      47   54558   54549
   54552      49   54558   54549   54555      49   54561   54558   54549      49
   54564   54558   54549      49   54564   54558   54561      47   54567   54558
   54561      49   54567   54558   54564      49   54570   54567   54558      49
   54573   54567   54558      49   54573   54567   54570      47   54576   54567
   54570      49   54576   54567   54573      49   54579   54576   54567      51
   54582   54576   54567      51   54582   54576   54579      52   54585   54576
   54579      54   54585   54576   54582      54   54588   54585   54576      55
   54591   54585   54576      55   54591   54585   54588      56   54594   54585
   54576      55   54594   54585   54588      56   54594   54585   54591      56
   54597   54543   54546      12   54510   54504   54507       1   54513   54510
   54504       2   54516   54510   54513       4   54519   54516   54510      94
   54522   54516   54510      94   54522   54516   54519      95   54525   54516
   54519      97   54525   54516   54522      97   54528   54525   54516      98
   54531   54510   54513      12   54531   54537   54540      26   54459   54453
   54456       1   54462   54459   54453       2   54465   54459   54462       4
   54468   54465   54459       5   54471   54465   54459       5   54471   54465
   54468       6   54474   54465   54468      83   54474   54465   54471      83
   54477   54474   54465      83   54480   54474   54465      83   54480   54474
   54477       6   54483   54474   54477     100   54483   54474   54480     100
   54492   54489   54483      26   54495   54489   54483      26   54495   54489
   54492     103   54498   54459   54462      12   54498   54504   54507      26
   54393   54387   54390       1   54396   54393   54387       2   54399   54393
   54396      45   54402   54399   54393      46   54405   54399   54393      46
   54405   54399   54402      47   54408   54399   54402      49   54408   54399
   54405      49   54411   54408   54399      49   54414   54408   54399      49
   54414   54408   54411      47   54417   54408   54411      49   54417   54408
   54414      49   54420   54417   54408      49   54423   54417   54408      49
   54423   54417   54420      47   54426   54417   54420      49   54426   54417
   54423      49   54429   54426   54417      51   54432   54426   54417      51
   54432   54426   54429      52   54435   54426   54429      54   54435   54426
   54432      54   54438   54435   54426      55   54441   54435   54426      55
   54441   54435   54438      56   54444   54435   54426      55   54444   54435
   54438      56   54444   54435   54441      56   54447   54393   54396      12
   54447   54453   54456      26   54327   54321   54324       1   54330   54327
   54321       2   54333   54327   54330      45   54336   54333   54327      46
   54339   54333   54327      46   54339   54333   54336      47   54342   54333
   54336      49   54342   54333   54339      49   54345   54342   54333      49
   54348   54342   54333      49   54348   54342   54345      47   54351   54342
   54345      49   54351   54342   54348      49   54354   54351   54342      49
   54357   54351   54342      49   54357   54351   54354      47   54360   54351
   54354      49   54360   54351   54357      49   54363   54360   54351      51
   54366   54360   54351      51   54366   54360   54363      52   54369   54360
   54363      54   54369   54360   54366      54   54372   54369   54360      55
   54375   54369   54360      55   54375   54369   54372      56   54378   54369
   54360      55   54378   54369   54372      56   54378   54369   54375      56
   54381   54327   54330      12   54381   54387   54390      26   54270   54264
   54267       1   54273   54270   54264       2   54276   54270   54273       4
   54279   54276   54270       5   54282   54276   54270       5   54282   54276
   54279       6   54285   54276   54279      60   54285   54276   54282      60
   54288   54285   54276      61   54291   54285   54288      21   54294   54291
   54285      22   54297   54291   54285      22   54297   54291   54294      23
   54300   54291   54285      22   54300   54291   54294      23   54300   54291
   54297      23   54303   54285   54288      21   54306   54303   54285      22
   54309   54303   54285      22   54309   54303   54306      23   54312   54303
   54285      22   54312   54303   54306      23   54312   54303   54309      23
   54315   54270   54273      12   54315   54321   54324      26   54225   54219
   54222       1   54228   54225   54219       2   54231   54225   54228       4
   54234   54231   54225       5   54237   54231   54225       5   54237   54231
   54234       6   54240   54231   54234      83   54240   54231   54237      83
   54243   54240   54231      83   54246   54240   54231      83   54246   54240
   54243       6   54249   54240   54243       8   54249   54240   54246       8
   54258   54225   54228      12   54258   54264   54267      26   54195   54189
   54192       1   54198   54195   54189       2   54201   54195   54198      31
   54204   54201   54195      32   54207   54201   54195      32   54207   54201
   54204      23   54210   54201   54195      32   54210   54201   54204      23
   54210   54201   54207      23   54213   54195   54198      12   54213   54219
   54222      26   54138   54132   54135       1   54141   54138   54132       2
   54144   54138   54141      18   54147   54144   54138      19   54150   54144
   54147      21   54153   54150   54144      22   54156   54150   54144      22
   54156   54150   54153      23   54159   54150   54144      22   54159   54150
   54153      23   54159   54150   54156      23   54162   54144   54147      61
   54165   54162   54144      60   54168   54162   54144      60   54168   54162
   54165       6   54171   54162   54165      65   54171   54162   54168      65
   54174   54171   54162      66   54177   54171   54162      66   54177   54171
   54174      23   54180   54171   54162      66   54180   54171   54174      23
   54180   54171   54177      23   54183   54138   54141      12   54183   54189
   54192      26   54090   54084   54087       1   54093   54090   54084       2
   54096   54090   54093      18   54099   54096   54090      19   54102   54096
   54099      21   54105   54102   54096      22   54108   54102   54096      22
   54108   54102   54105      23   54111   54102   54096      22   54111   54102
   54105      23   54111   54102   54108      23   54114   54096   54099      21
   54117   54114   54096      22   54120   54114   54096      22   54120   54114
   54117      23   54123   54114   54096      22   54123   54114   54117      23
   54123   54114   54120      23   54126   54090   54093      12   54126   54132
   54135      26   54060   54054   54057       1   54063   54060   54054       2
   54066   54060   54063      31   54069   54066   54060      32   54072   54066
   54060      32   54072   54066   54069      23   54075   54066   54060      32
   54075   54066   54069      23   54075   54066   54072      23   54078   54060
   54063      12   54078   54084   54087      26   54024   54018   54021       1
   54027   54024   54018       2   54030   54024   54027       4   54033   54030
   54024       5   54036   54030   54024       5   54036   54030   54033       6
   54039   54030   54033       8   54039   54030   54036       8   54048   54024
   54027      12   54048   54054   54057      26   53976   53970   53973       1
   53979   53976   53970       2   53982   53976   53979      18   53985   53982
   53976      19   53988   53982   53985      21   53991   53988   53982      22
   53994   53988   53982      22   53994   53988   53991      23   53997   53988
   53982      22   53997   53988   53991      23   53997   53988   53994      23
   54000   53982   53985      21   54003   54000   53982      22   54006   54000
   53982      22   54006   54000   54003      23   54009   54000   53982      22
   54009   54000   54003      23   54009   54000   54006      23   54012   53976
   53979      12   54012   54018   54021      26   53946   53940   53943       1
   53949   53946   53940       2   53952   53946   53949      31   53955   53952
   53946      32   53958   53952   53946      32   53958   53952   53955      23
   53961   53952   53946      32   53961   53952   53955      23   53961   53952
   53958      23   53964   53946   53949      12   53964   53970   53973      26
   53889   53883   53886       1   53892   53889   53883       2   53895   53889
   53892       4   53898   53895   53889       5   53901   53895   53889       5
   53901   53895   53898       6   53904   53895   53898      60   53904   53895
   53901      60   53907   53904   53895      61   53910   53904   53907      21
   53913   53910   53904      22   53916   53910   53904      22   53916   53910
   53913      23   53919   53910   53904      22   53919   53910   53913      23
   53919   53910   53916      23   53922   53904   53907      21   53925   53922
   53904      22   53928   53922   53904      22   53928   53922   53925      23
   53931   53922   53904      22   53931   53922   53925      23   53931   53922
   53928      23   53934   53889   53892      12   53934   53940   53943      26
   53838   53832   53835       1   53841   53838   53832       2   53844   53838
   53841       4   53847   53844   53838       5   53850   53844   53838       5
   53850   53844   53847       6   53853   53844   53847      83   53853   53844
   53850      83   53856   53853   53844     104   53859   53853   53844     104
   53859   53853   53856      95   53862   53853   53856     106   53862   53853
   53859     106   53868   53865   53862     108   53871   53865   53862     108
   53871   53865   53868      86   53874   53865   53862     108   53874   53865
   53868      86   53874   53865   53871      86   53877   53838   53841      12
   53877   53883   53886      26   53790   53784   53787       1   53793   53790
   53784       2   53796   53790   53793      18   53799   53796   53790      19
   53802   53796   53799      21   53805   53802   53796      22   53808   53802
   53796      22   53808   53802   53805      23   53811   53802   53796      22
   53811   53802   53805      23   53811   53802   53808      23   53814   53796
   53799      21   53817   53814   53796      22   53820   53814   53796      22
   53820   53814   53817      23   53823   53814   53796      22   53823   53814
   53817      23   53823   53814   53820      23   53826   53790   53793      12
   53826   53832   53835      26   53769   53763   53766       1   53772   53769
   53763       2   53775   53769   53763       2   53775   53769   53772      58
   53778   53769   53772      12   53778   53769   53775      12   53778   53784
   53787      26   53697   53691   53694       1   53700   53697   53691       2
   53703   53697   53700      45   53706   53703   53697      46   53709   53703
   53697      46   53709   53703   53706      47   53712   53703   53706      49
   53712   53703   53709      49   53715   53712   53703      49   53718   53712
   53703      49   53718   53712   53715      47   53721   53712   53715      49
   53721   53712   53718      49   53724   53721   53712      67   53727   53721
   53712      67   53727   53721   53724      68   53730   53721   53724      70
   53730   53721   53727      70   53733   53730   53721      71   53736   53730
   53733      73   53742   53739   53736      73   53745   53739   53736      73
   53745   53739   53742      75   53751   53748   53736      73   53754   53748
   53736      73   53754   53748   53751      75   53757   53697   53700      12
   53757   53763   53766      26   53625   53619   53622       1   53628   53625
   53619       2   53631   53625   53628      45   53634   53631   53625      46
   53637   53631   53625      46   53637   53631   53634      47   53640   53631
   53634      49   53640   53631   53637      49   53643   53640   53631      49
   53646   53640   53631      49   53646   53640   53643      47   53649   53640
   53643      49   53649   53640   53646      49   53652   53649   53640      67
   53655   53649   53640      67   53655   53649   53652      68   53658   53649
   53652      70   53658   53649   53655      70   53661   53658   53649      71
   53664   53658   53661      73   53670   53667   53664      73   53673   53667
   53664      73   53673   53667   53670      75   53679   53676   53664      73
   53682   53676   53664      73   53682   53676   53679      75   53685   53625
   53628      12   53685   53691   53694      26   53568   53562   53565       1
   53571   53568   53562       2   53574   53568   53571      18   53577   53574
   53568      19   53580   53574   53577      21   53583   53580   53574      22
   53586   53580   53574      22   53586   53580   53583      23   53589   53580
   53574      22   53589   53580   53583      23   53589   53580   53586      23
   53592   53574   53577      61   53595   53592   53574      60   53598   53592
   53574      60   53598   53592   53595       6   53601   53592   53595      65
   53601   53592   53598      65   53604   53601   53592      66   53607   53601
   53592      66   53607   53601   53604      23   53610   53601   53592      66
   53610   53601   53604      23   53610   53601   53607      23   53613   53568
   53571      12   53613   53619   53622      26   53523   53517   53520       1
   53526   53523   53517       2   53529   53523   53526       4   53532   53529
   53523       5   53535   53529   53523       5   53535   53529   53532       6
   53538   53529   53532      83   53538   53529   53535      83   53541   53538
   53529      83   53544   53538   53529      83   53544   53538   53541       6
   53547   53538   53541       8   53547   53538   53544       8   53556   53523
   53526      12   53556   53562   53565      26   53475   53469   53472       1
   53478   53475   53469       2   53481   53475   53478      18   53484   53481
   53475      19   53487   53481   53484      21   53490   53487   53481      22
   53493   53487   53481      22   53493   53487   53490      23   53496   53487
   53481      22   53496   53487   53490      23   53496   53487   53493      23
   53499   53481   53484      21   53502   53499   53481      22   53505   53499
   53481      22   53505   53499   53502      23   53508   53499   53481      22
   53508   53499   53502      23   53508   53499   53505      23   53511   53475
   53478      12   53511   53517   53520      26   53433   53430   53427      85
   53436   53430   53427      85   53436   53430   53433      86   53439   53430
   53433      88   53439   53430   53436      88   53442   53439   53430      89
   53445   53439   53430      89   53445   53439   53442      23   53448   53439
   53442      89   53448   53439   53445      89   53451   53448   53439      89
   53454   53448   53439      89   53454   53448   53451      23   53457   53448
   53451      32   53457   53448   53454      32   53460   53457   53427       2
   53460   53457   53448      31   53463   53457   53460      12   53463   53469
   53472      26   53391   53385   53388       1   53394   53391   53385       2
   53397   53391   53394       4   53400   53397   53391       5   53403   53397
   53391       5   53403   53397   53400       6   53406   53397   53400     100
   53406   53397   53403     100   53415   53412   53406      26   53418   53412
   53406      26   53418   53412   53415     103   53421   53391   53394      12
   53361   53355   53358       1   53364   53361   53355       2   53367   53361
   53364      31   53370   53367   53361      32   53373   53367   53361      32
   53373   53367   53370      23   53376   53367   53361      32   53376   53367
   53370      23   53376   53367   53373      23   53379   53361   53364      12
   53379   53385   53388      26   53340   53334   53337       1   53343   53340
   53334       2   53346   53340   53334       2   53346   53340   53343      58
   53349   53340   53343      12   53349   53340   53346      12   53349   53355
   53358      26   53274   53268   53271       1   53277   53274   53268       2
   53280   53274   53277      45   53283   53280   53274      46   53286   53280
   53274      46   53286   53280   53283      47   53289   53280   53283      49
   53289   53280   53286      49   53292   53289   53280      49   53295   53289
   53280      49   53295   53289   53292      47   53298   53289   53292      49
   53298   53289   53295      49   53301   53298   53289      49   53304   53298
   53289      49   53304   53298   53301      47   53307   53298   53301      49
   53307   53298   53304      49   53310   53307   53298      51   53313   53307
   53298      51   53313   53307   53310      52   53316   53307   53310      54
   53316   53307   53313      54   53319   53316   53307      55   53322   53316
   53307      55   53322   53316   53319      56   53325   53316   53307      55
   53325   53316   53319      56   53325   53316   53322      56   53328   53274
   53277      12   53328   53334   53337      26   53241   53235   53238       1
   53244   53241   53235       2   53247   53241   53244       4   53250   53247
   53241      94   53253   53247   53241      94   53253   53247   53250      95
   53256   53247   53250      97   53256   53247   53253      97   53259   53256
   53247      98   53262   53241   53244      12   53262   53268   53271      26
   53184   53178   53181       1   53187   53184   53178       2   53190   53184
   53187      18   53193   53190   53184      19   53196   53190   53193      21
   53199   53196   53190      22   53202   53196   53190      22   53202   53196
   53199      23   53205   53196   53190      22   53205   53196   53199      23
   53205   53196   53202      23   53208   53190   53193      61   53211   53208
   53190      60   53214   53208   53190      60   53214   53208   53211       6
   53217   53208   53211      65   53217   53208   53214      65   53220   53217
   53208      66   53223   53217   53208      66   53223   53217   53220      23
   53226   53217   53208      66   53226   53217   53220      23   53226   53217
   53223      23   53229   53184   53187      12   53229   53235   53238      26
   53118   53112   53115       1   53121   53118   53112       2   53124   53118
   53121      45   53127   53124   53118      46   53130   53124   53118      46
   53130   53124   53127      47   53133   53124   53127      49   53133   53124
   53130      49   53136   53133   53124      49   53139   53133   53124      49
   53139   53133   53136      47   53142   53133   53136      49   53142   53133
   53139      49   53145   53142   53133      49   53148   53142   53133      49
   53148   53142   53145      47   53151   53142   53145      49   53151   53142
   53148      49   53154   53151   53142      51   53157   53151   53142      51
   53157   53151   53154      52   53160   53151   53154      54   53160   53151
   53157      54   53163   53160   53151      55   53166   53160   53151      55
   53166   53160   53163      56   53169   53160   53151      55   53169   53160
   53163      56   53169   53160   53166      56   53172   53118   53121      12
   53172   53178   53181      26   53073   53067   53070       1   53076   53073
   53067       2   53079   53073   53076       4   53082   53079   53073       5
   53085   53079   53073       5   53085   53079   53082       6   53088   53079
   53082      83   53088   53079   53085      83   53091   53088   53079      83
   53094   53088   53079      83   53094   53088   53091       6   53097   53088
   53091       8   53097   53088   53094       8   53106   53073   53076      12
   53106   53112   53115      26   53013   53007   53010       1   53016   53013
   53007       2   53019   53013   53016      31   53022   53019   53013      32
   53025   53019   53013      32   53025   53019   53022      23   53028   53019
   53022      34   53028   53019   53025      34   53034   53031   53028      36
   53037   53031   53034      36   53040   53037   53031      36   53043   53037
   53040      36   53046   53043   53037      36   53049   53043   53046      36
   53052   53049   53043      36   53055   53049   53052      36   53058   53055
   53028      36   53058   53055   53049      36   53061   53013   53016      12
   53061   53067   53070      26   52992   52986   52989       1   52995   52992
   52986       2   52998   52992   52986       2   52998   52992   52995      58
   53001   52992   52995      12   53001   52992   52998      12   53001   53007
   53010      26   52947   52941   52944       1   52950   52947   52941       2
   52953   52947   52950       4   52956   52953   52947       5   52959   52953
   52947       5   52959   52953   52956       6   52962   52953   52956      83
   52962   52953   52959      83   52965   52962   52953      83   52968   52962
   52953      83   52968   52962   52965       6   52971   52962   52965       8
   52971   52962   52968       8   52980   52947   52950      12   52980   52986
   52989      26   52881   52875   52878       1   52884   52881   52875       2
   52887   52881   52884      45   52890   52887   52881      46   52893   52887
   52881      46   52893   52887   52890      47   52896   52887   52890      49
   52896   52887   52893      49   52899   52896   52887      49   52902   52896
   52887      49   52902   52896   52899      47   52905   52896   52899      49
   52905   52896   52902      49   52908   52905   52896      49   52911   52905
   52896      49   52911   52905   52908      47   52914   52905   52908      49
   52914   52905   52911      49   52917   52914   52905      51   52920   52914
   52905      51   52920   52914   52917      52   52923   52914   52917      54
   52923   52914   52920      54   52926   52923   52914      55   52929   52923
   52914      55   52929   52923   52926      56   52932   52923   52914      55
   52932   52923   52926      56   52932   52923   52929      56   52935   52881
   52884      12   52935   52941   52944      26   52851   52845   52848       1
   52854   52851   52845       2   52857   52851   52854      31   52860   52857
   52851      32   52863   52857   52851      32   52863   52857   52860      23
   52866   52857   52851      32   52866   52857   52860      23   52866   52857
   52863      23   52869   52851   52854      12   52869   52875   52878      26
   52794   52788   52791       1   52797   52794   52788       2   52800   52794
   52797      18   52803   52800   52794      19   52806   52800   52803      21
   52809   52806   52800      22   52812   52806   52800      22   52812   52806
   52809      23   52815   52806   52800      22   52815   52806   52809      23
   52815   52806   52812      23   52818   52800   52803      61   52821   52818
   52800      60   52824   52818   52800      60   52824   52818   52821       6
   52827   52818   52821      65   52827   52818   52824      65   52830   52827
   52818      66   52833   52827   52818      66   52833   52827   52830      23
   52836   52827   52818      66   52836   52827   52830      23   52836   52827
   52833      23   52839   52794   52797      12   52839   52845   52848      26
   52761   52755   52758       1   52764   52761   52755       2   52767   52761
   52764       4   52770   52767   52761      94   52773   52767   52761      94
   52773   52767   52770      95   52776   52767   52770      97   52776   52767
   52773      97   52779   52776   52767      98   52782   52761   52764      12
   52782   52788   52791      26   52689   52683   52686       1   52692   52689
   52683       2   52695   52689   52692      45   52698   52695   52689      46
   52701   52695   52689      46   52701   52695   52698      47   52704   52695
   52698      49   52704   52695   52701      49   52707   52704   52695      49
   52710   52704   52695      49   52710   52704   52707      47   52713   52704
   52707      49   52713   52704   52710      49   52716   52713   52704      67
   52719   52713   52704      67   52719   52713   52716      68   52722   52713
   52716      70   52722   52713   52719      70   52725   52722   52713      71
   52728   52722   52725      73   52734   52731   52728      73   52737   52731
   52728      73   52737   52731   52734      75   52743   52740   52728      73
   52746   52740   52728      73   52746   52740   52743      75   52749   52689
   52692      12   52749   52755   52758      26   52659   52653   52656       1
   52662   52659   52653       2   52665   52659   52662      31   52668   52665
   52659      32   52671   52665   52659      32   52671   52665   52668      23
   52674   52665   52659      32   52674   52665   52668      23   52674   52665
   52671      23   52677   52659   52662      12   52677   52683   52686      26
   52602   52596   52599       1   52605   52602   52596       2   52608   52602
   52605       4   52611   52608   52602       5   52614   52608   52602       5
   52614   52608   52611       6   52617   52608   52611      60   52617   52608
   52614      60   52620   52617   52608      61   52623   52617   52620      21
   52626   52623   52617      22   52629   52623   52617      22   52629   52623
   52626      23   52632   52623   52617      22   52632   52623   52626      23
   52632   52623   52629      23   52635   52617   52620      21   52638   52635
   52617      22   52641   52635   52617      22   52641   52635   52638      23
   52644   52635   52617      22   52644   52635   52638      23   52644   52635
   52641      23   52647   52602   52605      12   52647   52653   52656      26
   52554   52548   52551       1   52557   52554   52548       2   52560   52554
   52557      18   52563   52560   52554      19   52566   52560   52563      21
   52569   52566   52560      22   52572   52566   52560      22   52572   52566
   52569      23   52575   52566   52560      22   52575   52566   52569      23
   52575   52566   52572      23   52578   52560   52563      21   52581   52578
   52560      22   52584   52578   52560      22   52584   52578   52581      23
   52587   52578   52560      22   52587   52578   52581      23   52587   52578
   52584      23   52590   52554   52557      12   52590   52596   52599      26
   52512   52506   52509       1   52515   52512   52506       2   52518   52512
   52515      18   52521   52518   52512      76   52524   52518   52521      77
   52527   52524   52518      22   52530   52524   52518      22   52530   52524
   52527      23   52533   52524   52518      22   52533   52524   52527      23
   52533   52524   52530      23   52536   52518   52521      79   52539   52536
   52518      81   52542   52512   52515      12   52542   52548   52551      26
   52482   52476   52479       1   52485   52482   52476       2   52488   52482
   52485      31   52491   52488   52482      32   52494   52488   52482      32
   52494   52488   52491      23   52497   52488   52482      32   52497   52488
   52491      23   52497   52488   52494      23   52500   52482   52485      12
   52500   52506   52509      26   52440   52434   52437       1   52443   52440
   52434       2   52446   52440   52443      18   52449   52446   52440      76
   52452   52446   52449      77   52455   52452   52446      22   52458   52452
   52446      22   52458   52452   52455      23   52461   52452   52446      22
   52461   52452   52455      23   52461   52452   52458      23   52464   52446
   52449      79   52467   52464   52446      81   52470   52440   52443      12
   52470   52476   52479      26   52398   52392   52395       1   52401   52398
   52392       2   52404   52398   52401      18   52407   52404   52398      76
   52410   52404   52407      77   52413   52410   52404      22   52416   52410
   52404      22   52416   52410   52413      23   52419   52410   52404      22
   52419   52410   52413      23   52419   52410   52416      23   52422   52404
   52407      79   52425   52422   52404      81   52428   52398   52401      12
   52428   52434   52437      26   52356   52350   52353       1   52359   52356
   52350       2   52362   52356   52359      18   52365   52362   52356      76
   52368   52362   52365      77   52371   52368   52362      22   52374   52368
   52362      22   52374   52368   52371      23   52377   52368   52362      22
   52377   52368   52371      23   52377   52368   52374      23   52380   52362
   52365      79   52383   52380   52362      81   52386   52356   52359      12
   52386   52392   52395      26   52335   52329   52332       1   52338   52335
   52329       2   52341   52335   52329       2   52341   52335   52338      58
   52344   52335   52338      12   52344   52335   52341      12   52344   52350
   52353      26   52299   52293   52296       1   52302   52299   52293       2
   52305   52299   52302       4   52308   52305   52299       5   52311   52305
   52299       5   52311   52305   52308       6   52314   52305   52308       8
   52314   52305   52311       8   52323   52299   52302      12   52323   52329
   52332      26   52278   52272   52275       1   52281   52278   52272       2
   52284   52278   52272       2   52284   52278   52281      58   52287   52278
   52281      12   52287   52278   52284      12   52287   52293   52296      26
   52248   52242   52245       1   52251   52248   52242       2   52254   52248
   52251      31   52257   52254   52248      32   52260   52254   52248      32
   52260   52254   52257      23   52263   52254   52248      32   52263   52254
   52257      23   52263   52254   52260      23   52266   52248   52251      12
   52266   52272   52275      26   52203   52197   52200       1   52206   52203
   52197       2   52209   52203   52206       4   52212   52209   52203       5
   52215   52209   52203       5   52215   52209   52212       6   52218   52209
   52212      83   52218   52209   52215      83   52221   52218   52209      83
   52224   52218   52209      83   52224   52218   52221       6   52227   52218
   52221       8   52227   52218   52224       8   52236   52203   52206      12
   52236   52242   52245      26   52158   52152   52155       1   52161   52158
   52152       2   52164   52158   52161       4   52167   52164   52158       5
   52170   52164   52158       5   52170   52164   52167       6   52173   52164
   52167      83   52173   52164   52170      83   52176   52173   52164      83
   52179   52173   52164      83   52179   52173   52176       6   52182   52173
   52176       8   52182   52173   52179       8   52191   52158   52161      12
   52191   52197   52200      26   52116   52110   52113       1   52119   52116
   52110       2   52122   52116   52119       4   52125   52122   52116       5
   52128   52122   52116       5   52128   52122   52125       6   52131   52122
   52125     100   52131   52122   52128     100   52140   52137   52131      26
   52143   52137   52131      26   52143   52137   52140     103   52146   52116
   52119      12   52146   52152   52155      26   52074   52068   52071       1
   52077   52074   52068       2   52080   52074   52077      18   52083   52080
   52074      76   52086   52080   52083      77   52089   52086   52080      22
   52092   52086   52080      22   52092   52086   52089      23   52095   52086
   52080      22   52095   52086   52089      23   52095   52086   52092      23
   52098   52080   52083      79   52101   52098   52080      81   52104   52074
   52077      12   52104   52110   52113      26   52032   52026   52029       1
   52035   52032   52026       2   52038   52032   52035       4   52041   52038
   52032       5   52044   52038   52032       5   52044   52038   52041       6
   52047   52038   52041     100   52047   52038   52044     100   52056   52053
   52047      26   52059   52053   52047      26   52059   52053   52056     103
   52062   52032   52035      12   52062   52068   52071      26   51990   51984
   51987       1   51993   51990   51984       2   51996   51990   51993       4
   51999   51996   51990       5   52002   51996   51990       5   52002   51996
   51999       6   52005   51996   51999     100   52005   51996   52002     100
   52014   52011   52005      26   52017   52011   52005      26   52017   52011
   52014     103   52020   51990   51993      12   52020   52026   52029      26
   51960   51954   51957       1   51963   51960   51954       2   51966   51960
   51963      31   51969   51966   51960      32   51972   51966   51960      32
   51972   51966   51969      23   51975   51966   51960      32   51975   51966
   51969      23   51975   51966   51972      23   51978   51960   51963      12
   51978   51984   51987      26   51912   51906   51909       1   51915   51912
   51906       2   51918   51912   51915      18   51921   51918   51912      19
   51924   51918   51921      21   51927   51924   51918      22   51930   51924
   51918      22   51930   51924   51927      23   51933   51924   51918      22
   51933   51924   51927      23   51933   51924   51930      23   51936   51918
   51921      21   51939   51936   51918      22   51942   51936   51918      22
   51942   51936   51939      23   51945   51936   51918      22   51945   51936
   51939      23   51945   51936   51942      23   51948   51912   51915      12
   51948   51954   51957      26   51876   51870   51873       1   51879   51876
   51870       2   51882   51876   51879       4   51885   51882   51876       5
   51888   51882   51876       5   51888   51882   51885       6   51891   51882
   51885       8   51891   51882   51888       8   51900   51876   51879      12
   51900   51906   51909      26   51825   51819   51822       1   51828   51825
   51819       2   51831   51825   51828       4   51834   51831   51825       5
   51837   51831   51825       5   51837   51831   51834       6   51840   51831
   51834      83   51840   51831   51837      83   51843   51840   51831      83
   51846   51840   51831      83   51846   51840   51843       6   51849   51840
   51843     100   51849   51840   51846     100   51858   51855   51849      26
   51861   51855   51849      26   51861   51855   51858     103   51864   51825
   51828      12   51864   51870   51873      26   51768   51762   51765       1
   51771   51768   51762       2   51774   51768   51771      18   51777   51774
   51768      19   51780   51774   51777      21   51783   51780   51774      22
   51786   51780   51774      22   51786   51780   51783      23   51789   51780
   51774      22   51789   51780   51783      23   51789   51780   51786      23
   51792   51774   51777      61   51795   51792   51774      60   51798   51792
   51774      60   51798   51792   51795       6   51801   51792   51795      65
   51801   51792   51798      65   51804   51801   51792      66   51807   51801
   51792      66   51807   51801   51804      23   51810   51801   51792      66
   51810   51801   51804      23   51810   51801   51807      23   51813   51768
   51771      12   51813   51819   51822      26   51711   51705   51708       1
   51714   51711   51705       2   51717   51711   51714       4   51720   51717
   51711       5   51723   51717   51711       5   51723   51717   51720       6
   51726   51717   51720      60   51726   51717   51723      60   51729   51726
   51717      61   51732   51726   51729      21   51735   51732   51726      22
   51738   51732   51726      22   51738   51732   51735      23   51741   51732
   51726      22   51741   51732   51735      23   51741   51732   51738      23
   51744   51726   51729      21   51747   51744   51726      22   51750   51744
   51726      22   51750   51744   51747      23   51753   51744   51726      22
   51753   51744   51747      23   51753   51744   51750      23   51756   51711
   51714      12   51756   51762   51765      26   51645   51639   51642       1
   51648   51645   51639       2   51651   51645   51648      45   51654   51651
   51645      46   51657   51651   51645      46   51657   51651   51654      47
   51660   51651   51654      49   51660   51651   51657      49   51663   51660
   51651      49   51666   51660   51651      49   51666   51660   51663      47
   51669   51660   51663      49   51669   51660   51666      49   51672   51669
   51660      49   51675   51669   51660      49   51675   51669   51672      47
   51678   51669   51672      49   51678   51669   51675      49   51681   51678
   51669      51   51684   51678   51669      51   51684   51678   51681      52
   51687   51678   51681      54   51687   51678   51684      54   51690   51687
   51678      55   51693   51687   51678      55   51693   51687   51690      56
   51696   51687   51678      55   51696   51687   51690      56   51696   51687
   51693      56   51699   51645   51648      12   51699   51705   51708      26
   51615   51609   51612       1   51618   51615   51609       2   51621   51615
   51618      31   51624   51621   51615      32   51627   51621   51615      32
   51627   51621   51624      23   51630   51621   51615      32   51630   51621
   51624      23   51630   51621   51627      23   51633   51615   51618      12
   51633   51639   51642      26   51594   51588   51591       1   51597   51594
   51588       2   51600   51594   51588       2   51600   51594   51597      58
   51603   51594   51597      12   51603   51594   51600      12   51603   51609
   51612      26   51537   51531   51534       1   51540   51537   51531       2
   51543   51537   51540      18   51546   51543   51537      19   51549   51543
   51546      21   51552   51549   51543      22   51555   51549   51543      22
   51555   51549   51552      23   51558   51549   51543      22   51558   51549
   51552      23   51558   51549   51555      23   51561   51543   51546      61
   51564   51561   51543      60   51567   51561   51543      60   51567   51561
   51564       6   51570   51561   51564      65   51570   51561   51567      65
   51573   51570   51561      66   51576   51570   51561      66   51576   51570
   51573      23   51579   51570   51561      66   51579   51570   51573      23
   51579   51570   51576      23   51582   51537   51540      12   51582   51588
   51591      26   51495   51489   51492       1   51498   51495   51489       2
   51501   51495   51498       4   51504   51501   51495       5   51507   51501
   51495       5   51507   51501   51504       6   51510   51501   51504     100
   51510   51501   51507     100   51519   51516   51510      26   51522   51516
   51510      26   51522   51516   51519     103   51525   51495   51498      12
   51525   51531   51534      26   51429   51423   51426       1   51432   51429
   51423       2   51435   51429   51432      45   51438   51435   51429      46
   51441   51435   51429      46   51441   51435   51438      47   51444   51435
   51438      49   51444   51435   51441      49   51447   51444   51435      49
   51450   51444   51435      49   51450   51444   51447      47   51453   51444
   51447      49   51453   51444   51450      49   51456   51453   51444      49
   51459   51453   51444      49   51459   51453   51456      47   51462   51453
   51456      49   51462   51453   51459      49   51465   51462   51453      51
   51468   51462   51453      51   51468   51462   51465      52   51471   51462
   51465      54   51471   51462   51468      54   51474   51471   51462      55
   51477   51471   51462      55   51477   51471   51474      56   51480   51471
   51462      55   51480   51471   51474      56   51480   51471   51477      56
   51483   51429   51432      12   51483   51489   51492      26   51366   51360
   51363       1   51369   51366   51360       2   51372   51366   51369      31
   51375   51372   51366      32   51378   51372   51366      32   51378   51372
   51375      23   51381   51372   51375      34   51381   51372   51378      34
   51387   51384   51381      36   51390   51384   51387      36   51393   51390
   51384      36   51396   51390   51393      39   51402   51399   51396      41
   51408   51405   51396      39   51411   51405   51408      36   51414   51411
   51381      36   51414   51411   51405      36   51417   51366   51369      12
   51417   51423   51426      26   51300   51294   51297       1   51303   51300
   51294       2   51306   51300   51303      45   51309   51306   51300      46
   51312   51306   51300      46   51312   51306   51309      47   51315   51306
   51309      49   51315   51306   51312      49   51318   51315   51306      49
   51321   51315   51306      49   51321   51315   51318      47   51324   51315
   51318      49   51324   51315   51321      49   51327   51324   51315      49
   51330   51324   51315      49   51330   51324   51327      47   51333   51324
   51327      49   51333   51324   51330      49   51336   51333   51324      51
   51339   51333   51324      51   51339   51333   51336      52   51342   51333
   51336      54   51342   51333   51339      54   51345   51342   51333      55
   51348   51342   51333      55   51348   51342   51345      56   51351   51342
   51333      55   51351   51342   51345      56   51351   51342   51348      56
   51354   51300   51303      12   51354   51360   51363      26   51264   51258
   51261       1   51267   51264   51258       2   51270   51264   51267       4
   51273   51270   51264       5   51276   51270   51264       5   51276   51270
   51273       6   51279   51270   51273       8   51279   51270   51276       8
   51288   51264   51267      12   51288   51294   51297      26   51198   51192
   51195       1   51201   51198   51192       2   51204   51198   51201      45
   51207   51204   51198      46   51210   51204   51198      46   51210   51204
   51207      47   51213   51204   51207      49   51213   51204   51210      49
   51216   51213   51204      49   51219   51213   51204      49   51219   51213
   51216      47   51222   51213   51216      49   51222   51213   51219      49
   51225   51222   51213      49   51228   51222   51213      49   51228   51222
   51225      47   51231   51222   51225      49   51231   51222   51228      49
   51234   51231   51222      51   51237   51231   51222      51   51237   51231
   51234      52   51240   51231   51234      54   51240   51231   51237      54
   51243   51240   51231      55   51246   51240   51231      55   51246   51240
   51243      56   51249   51240   51231      55   51249   51240   51243      56
   51249   51240   51246      56   51252   51198   51201      12   51252   51258
   51261      26   51141   51135   51138       1   51144   51141   51135       2
   51147   51141   51144       4   51150   51147   51141       5   51153   51147
   51141       5   51153   51147   51150       6   51156   51147   51150      60
   51156   51147   51153      60   51159   51156   51147      61   51162   51156
   51159      21   51165   51162   51156      22   51168   51162   51156      22
   51168   51162   51165      23   51171   51162   51156      22   51171   51162
   51165      23   51171   51162   51168      23   51174   51156   51159      21
   51177   51174   51156      22   51180   51174   51156      22   51180   51174
   51177      23   51183   51174   51156      22   51183   51174   51177      23
   51183   51174   51180      23   51186   51141   51144      12   51186   51192
   51195      26   51105   51099   51102       1   51108   51105   51099       2
   51111   51105   51108       4   51114   51111   51105       5   51117   51111
   51105       5   51117   51111   51114       6   51120   51111   51114       8
   51120   51111   51117       8   51129   51105   51108      12   51129   51135
   51138      26   51048   51042   51045       1   51051   51048   51042       2
   51054   51048   51051      18   51057   51054   51048      19   51060   51054
   51057      21   51063   51060   51054      22   51066   51060   51054      22
   51066   51060   51063      23   51069   51060   51054      22   51069   51060
   51063      23   51069   51060   51066      23   51072   51054   51057      61
   51075   51072   51054      60   51078   51072   51054      60   51078   51072
   51075       6   51081   51072   51075      65   51081   51072   51078      65
   51084   51081   51072      66   51087   51081   51072      66   51087   51081
   51084      23   51090   51081   51072      66   51090   51081   51084      23
   51090   51081   51087      23   51093   51048   51051      12   51093   51099
   51102      26   51015   51009   51012       1   51018   51015   51009       2
   51021   51015   51018       4   51024   51021   51015      94   51027   51021
   51015      94   51027   51021   51024      95   51030   51021   51024      97
   51030   51021   51027      97   51033   51030   51021      98   51036   51015
   51018      12   51036   51042   51045      26   50949   50943   50946       1
   50952   50949   50943       2   50955   50949   50952      45   50958   50955
   50949      46   50961   50955   50949      46   50961   50955   50958      47
   50964   50955   50958      49   50964   50955   50961      49   50967   50964
   50955      49   50970   50964   50955      49   50970   50964   50967      47
   50973   50964   50967      49   50973   50964   50970      49   50976   50973
   50964      49   50979   50973   50964      49   50979   50973   50976      47
   50982   50973   50976      49   50982   50973   50979      49   50985   50982
   50973      51   50988   50982   50973      51   50988   50982   50985      52
   50991   50982   50985      54   50991   50982   50988      54   50994   50991
   50982      55   50997   50991   50982      55   50997   50991   50994      56
   51000   50991   50982      55   51000   50991   50994      56   51000   50991
   50997      56   51003   50949   50952      12   51003   51009   51012      26
   50919   50913   50916       1   50922   50919   50913       2   50925   50919
   50922      31   50928   50925   50919      32   50931   50925   50919      32
   50931   50925   50928      23   50934   50925   50919      32   50934   50925
   50928      23   50934   50925   50931      23   50937   50919   50922      12
   50937   50943   50946      26   50871   50865   50868       1   50874   50871
   50865       2   50877   50871   50874      18   50880   50877   50871      19
   50883   50877   50880      21   50886   50883   50877      22   50889   50883
   50877      22   50889   50883   50886      23   50892   50883   50877      22
   50892   50883   50886      23   50892   50883   50889      23   50895   50877
   50880      21   50898   50895   50877      22   50901   50895   50877      22
   50901   50895   50898      23   50904   50895   50877      22   50904   50895
   50898      23   50904   50895   50901      23   50907   50871   50874      12
   50907   50913   50916      26   50829   50823   50826       1   50832   50829
   50823       2   50835   50829   50832      18   50838   50835   50829      76
   50841   50835   50838      77   50844   50841   50835      22   50847   50841
   50835      22   50847   50841   50844      23   50850   50841   50835      22
   50850   50841   50844      23   50850   50841   50847      23   50853   50835
   50838      79   50856   50853   50835      81   50859   50829   50832      12
   50859   50865   50868      26   50781   50775   50778       1   50784   50781
   50775       2   50787   50781   50784      18   50790   50787   50781      19
   50793   50787   50790      21   50796   50793   50787      22   50799   50793
   50787      22   50799   50793   50796      23   50802   50793   50787      22
   50802   50793   50796      23   50802   50793   50799      23   50805   50787
   50790      21   50808   50805   50787      22   50811   50805   50787      22
   50811   50805   50808      23   50814   50805   50787      22   50814   50805
   50808      23   50814   50805   50811      23   50817   50781   50784      12
   50817   50823   50826      26   50760   50754   50757       1   50763   50760
   50754       2   50766   50760   50754       2   50766   50760   50763      58
   50769   50760   50763      12   50769   50760   50766      12   50769   50775
   50778      26   50724   50718   50721       1   50727   50724   50718       2
   50730   50724   50727       4   50733   50730   50724       5   50736   50730
   50724       5   50736   50730   50733       6   50739   50730   50733       8
   50739   50730   50736       8   50748   50724   50727      12   50748   50754
   50757      26   50658   50652   50655       1   50661   50658   50652       2
   50664   50658   50661      45   50667   50664   50658      46   50670   50664
   50658      46   50670   50664   50667      47   50673   50664   50667      49
   50673   50664   50670      49   50676   50673   50664      49   50679   50673
   50664      49   50679   50673   50676      47   50682   50673   50676      49
   50682   50673   50679      49   50685   50682   50673      49   50688   50682
   50673      49   50688   50682   50685      47   50691   50682   50685      49
   50691   50682   50688      49   50694   50691   50682      51   50697   50691
   50682      51   50697   50691   50694      52   50700   50691   50694      54
   50700   50691   50697      54   50703   50700   50691      55   50706   50700
   50691      55   50706   50700   50703      56   50709   50700   50691      55
   50709   50700   50703      56   50709   50700   50706      56   50712   50658
   50661      12   50712   50718   50721      26   50616   50610   50613       1
   50619   50616   50610       2   50622   50616   50619      18   50625   50622
   50616      76   50628   50622   50625      77   50631   50628   50622      22
   50634   50628   50622      22   50634   50628   50631      23   50637   50628
   50622      22   50637   50628   50631      23   50637   50628   50634      23
   50640   50622   50625      79   50643   50640   50622      81   50646   50616
   50619      12   50646   50652   50655      26   50568   50562   50565       1
   50571   50568   50562       2   50574   50568   50571      18   50577   50574
   50568      19   50580   50574   50577      21   50583   50580   50574      22
   50586   50580   50574      22   50586   50580   50583      23   50589   50580
   50574      22   50589   50580   50583      23   50589   50580   50586      23
   50592   50574   50577      21   50595   50592   50574      22   50598   50592
   50574      22   50598   50592   50595      23   50601   50592   50574      22
   50601   50592   50595      23   50601   50592   50598      23   50604   50568
   50571      12   50604   50610   50613      26   50502   50496   50499       1
   50505   50502   50496       2   50508   50502   50505      45   50511   50508
   50502      46   50514   50508   50502      46   50514   50508   50511      47
   50517   50508   50511      49   50517   50508   50514      49   50520   50517
   50508      49   50523   50517   50508      49   50523   50517   50520      47
   50526   50517   50520      49   50526   50517   50523      49   50529   50526
   50517      49   50532   50526   50517      49   50532   50526   50529      47
   50535   50526   50529      49   50535   50526   50532      49   50538   50535
   50526      51   50541   50535   50526      51   50541   50535   50538      52
   50544   50535   50538      54   50544   50535   50541      54   50547   50544
   50535      55   50550   50544   50535      55   50550   50544   50547      56
   50553   50544   50535      55   50553   50544   50547      56   50553   50544
   50550      56   50556   50502   50505      12   50556   50562   50565      26
   50460   50457   50454      85   50463   50457   50454      85   50463   50457
   50460      86   50466   50457   50460      88   50466   50457   50463      88
   50469   50466   50457      89   50472   50466   50457      89   50472   50466
   50469      23   50475   50466   50469      89   50475   50466   50472      89
   50478   50475   50466      89   50481   50475   50466      89   50481   50475
   50478      23   50484   50475   50478      32   50484   50475   50481      32
   50487   50484   50454       2   50487   50484   50475      31   50490   50484
   50487      12   50490   50496   50499      26   50427   50421   50424       1
   50430   50427   50421       2   50433   50427   50430       4   50436   50433
   50427      94   50439   50433   50427      94   50439   50433   50436      95
   50442   50433   50436      97   50442   50433   50439      97   50445   50442
   50433      98   50448   50427   50430      12   50406   50400   50403       1
   50409   50406   50400       2   50412   50406   50400       2   50412   50406
   50409      58   50415   50406   50409      12   50415   50406   50412      12
   50415   50421   50424      26   50334   50328   50331       1   50337   50334
   50328       2   50340   50334   50337      31   50343   50340   50334      32
   50346   50340   50334      32   50346   50340   50343      23   50349   50340
   50343     172   50349   50340   50346     172   50355   50352   50349     174
   50358   50352   50355     170   50361   50358   50352     168   50364   50358
   50361     177   50370   50367   50364     180   50373   50367   50370      36
   50376   50373   50367      36   50379   50373   50376      36   50382   50379
   50373      36   50385   50379   50382      36   50388   50385   50379      36
   50391   50385   50388     189   50394   50334   50337      12   50394   50400
   50403      26   50301   50295   50298       1   50304   50301   50295       2
   50307   50301   50304       4   50310   50307   50301      94   50313   50307
   50301      94   50313   50307   50310      95   50316   50307   50310      97
   50316   50307   50313      97   50319   50316   50307      98   50322   50301
   50304      12   50322   50328   50331      26   50250   50244   50247       1
   50253   50250   50244       2   50256   50250   50253       4   50259   50256
   50250       5   50262   50256   50250       5   50262   50256   50259       6
   50265   50256   50259      83   50265   50256   50262      83   50268   50265
   50256      83   50271   50265   50256      83   50271   50265   50268       6
   50274   50265   50268     100   50274   50265   50271     100   50283   50280
   50274      26   50286   50280   50274      26   50286   50280   50283     103
   50289   50250   50253      12   50289   50295   50298      26   50205   50199
   50202       1   50208   50205   50199       2   50211   50205   50208       4
   50214   50211   50205       5   50217   50211   50205       5   50217   50211
   50214       6   50220   50211   50214      83   50220   50211   50217      83
   50223   50220   50211      83   50226   50220   50211      83   50226   50220
   50223       6   50229   50220   50223       8   50229   50220   50226       8
   50238   50205   50208      12   50238   50244   50247      26   50148   50142
   50145       1   50151   50148   50142       2   50154   50148   50151      18
   50157   50154   50148      19   50160   50154   50157      21   50163   50160
   50154      22   50166   50160   50154      22   50166   50160   50163      23
   50169   50160   50154      22   50169   50160   50163      23   50169   50160
   50166      23   50172   50154   50157      61   50175   50172   50154      60
   50178   50172   50154      60   50178   50172   50175       6   50181   50172
   50175      65   50181   50172   50178      65   50184   50181   50172      66
   50187   50181   50172      66   50187   50181   50184      23   50190   50181
   50172      66   50190   50181   50184      23   50190   50181   50187      23
   50193   50148   50151      12   50193   50199   50202      26   50091   50085
   50088       1   50094   50091   50085       2   50097   50091   50094      18
   50100   50097   50091      19   50103   50097   50100      21   50106   50103
   50097      22   50109   50103   50097      22   50109   50103   50106      23
   50112   50103   50097      22   50112   50103   50106      23   50112   50103
   50109      23   50115   50097   50100      61   50118   50115   50097      60
   50121   50115   50097      60   50121   50115   50118       6   50124   50115
   50118      65   50124   50115   50121      65   50127   50124   50115      66
   50130   50124   50115      66   50130   50124   50127      23   50133   50124
   50115      66   50133   50124   50127      23   50133   50124   50130      23
   50136   50091   50094      12   50136   50142   50145      26   50043   50037
   50040       1   50046   50043   50037       2   50049   50043   50046      18
   50052   50049   50043      19   50055   50049   50052      21   50058   50055
   50049      22   50061   50055   50049      22   50061   50055   50058      23
   50064   50055   50049      22   50064   50055   50058      23   50064   50055
   50061      23   50067   50049   50052      21   50070   50067   50049      22
   50073   50067   50049      22   50073   50067   50070      23   50076   50067
   50049      22   50076   50067   50070      23   50076   50067   50073      23
   50079   50043   50046      12   50079   50085   50088      26   50001   49995
   49998       1   50004   50001   49995       2   50007   50001   50004      18
   50010   50007   50001      76   50013   50007   50010      77   50016   50013
   50007      22   50019   50013   50007      22   50019   50013   50016      23
   50022   50013   50007      22   50022   50013   50016      23   50022   50013
   50019      23   50025   50007   50010      79   50028   50025   50007      81
   50031   50001   50004      12   50031   50037   50040      26   49929   49923
   49926       1   49932   49929   49923       2   49935   49929   49932      45
   49938   49935   49929      46   49941   49935   49929      46   49941   49935
   49938      47   49944   49935   49938      49   49944   49935   49941      49
   49947   49944   49935      49   49950   49944   49935      49   49950   49944
   49947      47   49953   49944   49947      49   49953   49944   49950      49
   49956   49953   49944      67   49959   49953   49944      67   49959   49953
   49956      68   49962   49953   49956      70   49962   49953   49959      70
   49965   49962   49953      71   49968   49962   49965      73   49974   49971
   49968      73   49977   49971   49968      73   49977   49971   49974      75
   49983   49980   49968      73   49986   49980   49968      73   49986   49980
   49983      75   49989   49929   49932      12   49989   49995   49998      26
   49908   49902   49905       1   49911   49908   49902       2   49914   49908
   49902       2   49914   49908   49911      58   49917   49908   49911      12
   49917   49908   49914      12   49917   49923   49926      26   49842   49836
   49839       1   49845   49842   49836       2   49848   49842   49845      45
   49851   49848   49842      46   49854   49848   49842      46   49854   49848
   49851      47   49857   49848   49851      49   49857   49848   49854      49
   49860   49857   49848      49   49863   49857   49848      49   49863   49857
   49860      47   49866   49857   49860      49   49866   49857   49863      49
   49869   49866   49857      49   49872   49866   49857      49   49872   49866
   49869      47   49875   49866   49869      49   49875   49866   49872      49
   49878   49875   49866      51   49881   49875   49866      51   49881   49875
   49878      52   49884   49875   49878      54   49884   49875   49881      54
   49887   49884   49875      55   49890   49884   49875      55   49890   49884
   49887      56   49893   49884   49875      55   49893   49884   49887      56
   49893   49884   49890      56   49896   49842   49845      12   49896   49902
   49905      26   49800   49797   49794      85   49803   49797   49794      85
   49803   49797   49800      86   49806   49797   49800      88   49806   49797
   49803      88   49809   49806   49797      89   49812   49806   49797      89
   49812   49806   49809      23   49815   49806   49809      89   49815   49806
   49812      89   49818   49815   49806      89   49821   49815   49806      89
   49821   49815   49818      23   49824   49815   49818      32   49824   49815
   49821      32   49827   49824   49794       2   49827   49824   49815      31
   49830   49824   49827      12   49830   49836   49839      26   49779   49773
   49776       1   49782   49779   49773       2   49785   49779   49773       2
   49785   49779   49782      58   49788   49779   49782      12   49788   49779
   49785      12   49728   49722   49725       1   49731   49728   49722       2
   49734   49728   49731       4   49737   49734   49728       5   49740   49734
   49728       5   49740   49734   49737       6   49743   49734   49737      83
   49743   49734   49740      83   49746   49743   49734     104   49749   49743
   49734     104   49749   49743   49746      95   49752   49743   49746     106
   49752   49743   49749     106   49758   49755   49752     108   49761   49755
   49752     108   49761   49755   49758      86   49764   49755   49752     108
   49764   49755   49758      86   49764   49755   49761      86   49767   49728
   49731      12   49767   49773   49776      26   49686   49680   49683       1
   49689   49686   49680       2   49692   49686   49689      18   49695   49692
   49686      76   49698   49692   49695      77   49701   49698   49692      22
   49704   49698   49692      22   49704   49698   49701      23   49707   49698
   49692      22   49707   49698   49701      23   49707   49698   49704      23
   49710   49692   49695      79   49713   49710   49692      81   49716   49686
   49689      12   49716   49722   49725      26   49638   49632   49635       1
   49641   49638   49632       2   49644   49638   49641      18   49647   49644
   49638      19   49650   49644   49647      21   49653   49650   49644      22
   49656   49650   49644      22   49656   49650   49653      23   49659   49650
   49644      22   49659   49650   49653      23   49659   49650   49656      23
   49662   49644   49647      21   49665   49662   49644      22   49668   49662
   49644      22   49668   49662   49665      23   49671   49662   49644      22
   49671   49662   49665      23   49671   49662   49668      23   49674   49638
   49641      12   49674   49680   49683      26   49608   49602   49605       1
   49611   49608   49602       2   49614   49608   49611      31   49617   49614
   49608      32   49620   49614   49608      32   49620   49614   49617      23
   49623   49614   49608      32   49623   49614   49617      23   49623   49614
   49620      23   49626   49608   49611      12   49626   49632   49635      26
   49560   49554   49557       1   49563   49560   49554       2   49566   49560
   49563      18   49569   49566   49560      19   49572   49566   49569      21
   49575   49572   49566      22   49578   49572   49566      22   49578   49572
   49575      23   49581   49572   49566      22   49581   49572   49575      23
   49581   49572   49578      23   49584   49566   49569      21   49587   49584
   49566      22   49590   49584   49566      22   49590   49584   49587      23
   49593   49584   49566      22   49593   49584   49587      23   49593   49584
   49590      23   49596   49560   49563      12   49596   49602   49605      26
   49530   49524   49527       1   49533   49530   49524       2   49536   49530
   49533      31   49539   49536   49530      32   49542   49536   49530      32
   49542   49536   49539      23   49545   49536   49530      32   49545   49536
   49539      23   49545   49536   49542      23   49548   49530   49533      12
   49548   49554   49557      26   49494   49488   49491       1   49497   49494
   49488       2   49500   49494   49497       4   49503   49500   49494       5
   49506   49500   49494       5   49506   49500   49503       6   49509   49500
   49503       8   49509   49500   49506       8   49518   49494   49497      12
   49518   49524   49527      26   49464   49458   49461       1   49467   49464
   49458       2   49470   49464   49467      31   49473   49470   49464      32
   49476   49470   49464      32   49476   49470   49473      23   49479   49470
   49464      32   49479   49470   49473      23   49479   49470   49476      23
   49482   49464   49467      12   49482   49488   49491      26   49407   49401
   49404       1   49410   49407   49401       2   49413   49407   49410       4
   49416   49413   49407       5   49419   49413   49407       5   49419   49413
   49416       6   49422   49413   49416      60   49422   49413   49419      60
   49425   49422   49413      61   49428   49422   49425      21   49431   49428
   49422      22   49434   49428   49422      22   49434   49428   49431      23
   49437   49428   49422      22   49437   49428   49431      23   49437   49428
   49434      23   49440   49422   49425      21   49443   49440   49422      22
   49446   49440   49422      22   49446   49440   49443      23   49449   49440
   49422      22   49449   49440   49443      23   49449   49440   49446      23
   49452   49407   49410      12   49452   49458   49461      26   49350   49344
   49347       1   49353   49350   49344       2   49356   49350   49353       4
   49359   49356   49350       5   49362   49356   49350       5   49362   49356
   49359       6   49365   49356   49359      60   49365   49356   49362      60
   49368   49365   49356      61   49371   49365   49368      21   49374   49371
   49365      22   49377   49371   49365      22   49377   49371   49374      23
   49380   49371   49365      22   49380   49371   49374      23   49380   49371
   49377      23   49383   49365   49368      21   49386   49383   49365      22
   49389   49383   49365      22   49389   49383   49386      23   49392   49383
   49365      22   49392   49383   49386      23   49392   49383   49389      23
   49395   49350   49353      12   49395   49401   49404      26   49314   49308
   49311       1   49317   49314   49308       2   49320   49314   49317       4
   49323   49320   49314       5   49326   49320   49314       5   49326   49320
   49323       6   49329   49320   49323       8   49329   49320   49326       8
   49338   49314   49317      12   49338   49344   49347      26   49266   49260
   49263       1   49269   49266   49260       2   49272   49266   49269      18
   49275   49272   49266      19   49278   49272   49275      21   49281   49278
   49272      22   49284   49278   49272      22   49284   49278   49281      23
   49287   49278   49272      22   49287   49278   49281      23   49287   49278
   49284      23   49290   49272   49275      21   49293   49290   49272      22
   49296   49290   49272      22   49296   49290   49293      23   49299   49290
   49272      22   49299   49290   49293      23   49299   49290   49296      23
   49302   49266   49269      12   49302   49308   49311      26   49245   49239
   49242       1   49248   49245   49239       2   49251   49245   49239       2
   49251   49245   49248      58   49254   49245   49248      12   49254   49245
   49251      12   49254   49260   49263      26   49194   49188   49191       1
   49197   49194   49188       2   49200   49194   49197       4   49203   49200
   49194       5   49206   49200   49194       5   49206   49200   49203       6
   49209   49200   49203      83   49209   49200   49206      83   49212   49209
   49200      83   49215   49209   49200      83   49215   49209   49212       6
   49218   49209   49212     100   49218   49209   49215     100   49227   49224
   49218      26   49230   49224   49218      26   49230   49224   49227     103
   49233   49194   49197      12   49233   49239   49242      26   49137   49131
   49134       1   49140   49137   49131       2   49143   49137   49140       4
   49146   49143   49137       5   49149   49143   49137       5   49149   49143
   49146       6   49152   49143   49146      60   49152   49143   49149      60
   49155   49152   49143      61   49158   49152   49155      21   49161   49158
   49152      22   49164   49158   49152      22   49164   49158   49161      23
   49167   49158   49152      22   49167   49158   49161      23   49167   49158
   49164      23   49170   49152   49155      21   49173   49170   49152      22
   49176   49170   49152      22   49176   49170   49173      23   49179   49170
   49152      22   49179   49170   49173      23   49179   49170   49176      23
   49182   49137   49140      12   49182   49188   49191      26   49086   49080
   49083       1   49089   49086   49080       2   49092   49086   49089       4
   49095   49092   49086       5   49098   49092   49086       5   49098   49092
   49095       6   49101   49092   49095      83   49101   49092   49098      83
   49104   49101   49092     104   49107   49101   49092     104   49107   49101
   49104      95   49110   49101   49104     106   49110   49101   49107     106
   49116   49113   49110     108   49119   49113   49110     108   49119   49113
   49116      86   49122   49113   49110     108   49122   49113   49116      86
   49122   49113   49119      86   49125   49086   49089      12   49125   49131
   49134      26   49029   49023   49026       1   49032   49029   49023       2
   49035   49029   49032       4   49038   49035   49029       5   49041   49035
   49029       5   49041   49035   49038       6   49044   49035   49038      60
   49044   49035   49041      60   49047   49044   49035      61   49050   49044
   49047      21   49053   49050   49044      22   49056   49050   49044      22
   49056   49050   49053      23   49059   49050   49044      22   49059   49050
   49053      23   49059   49050   49056      23   49062   49044   49047      21
   49065   49062   49044      22   49068   49062   49044      22   49068   49062
   49065      23   49071   49062   49044      22   49071   49062   49065      23
   49071   49062   49068      23   49074   49029   49032      12   49074   49080
   49083      26   48999   48993   48996       1   49002   48999   48993       2
   49005   48999   49002      31   49008   49005   48999      32   49011   49005
   48999      32   49011   49005   49008      23   49014   49005   48999      32
   49014   49005   49008      23   49014   49005   49011      23   49017   48999
   49002      12   49017   49023   49026      26   48927   48921   48924       1
   48930   48927   48921       2   48933   48927   48930      45   48936   48933
   48927      46   48939   48933   48927      46   48939   48933   48936      47
   48942   48933   48936      49   48942   48933   48939      49   48945   48942
   48933      49   48948   48942   48933      49   48948   48942   48945      47
   48951   48942   48945      49   48951   48942   48948      49   48954   48951
   48942      67   48957   48951   48942      67   48957   48951   48954      68
   48960   48951   48954      70   48960   48951   48957      70   48963   48960
   48951      71   48966   48960   48963      73   48972   48969   48966      73
   48975   48969   48966      73   48975   48969   48972      75   48981   48978
   48966      73   48984   48978   48966      73   48984   48978   48981      75
   48987   48927   48930      12   48987   48993   48996      26   48897   48891
   48894       1   48900   48897   48891       2   48903   48897   48900      31
   48906   48903   48897      32   48909   48903   48897      32   48909   48903
   48906      23   48912   48903   48897      32   48912   48903   48906      23
   48912   48903   48909      23   48915   48897   48900      12   48915   48921
   48924      26   48861   48855   48858       1   48864   48861   48855       2
   48867   48861   48864       4   48870   48867   48861       5   48873   48867
   48861       5   48873   48867   48870       6   48876   48867   48870       8
   48876   48867   48873       8   48885   48861   48864      12   48885   48891
   48894      26   48831   48825   48828       1   48834   48831   48825       2
   48837   48831   48834      31   48840   48837   48831      32   48843   48837
   48831      32   48843   48837   48840      23   48846   48837   48831      32
   48846   48837   48840      23   48846   48837   48843      23   48849   48831
   48834      12   48849   48855   48858      26   48810   48804   48807       1
   48813   48810   48804       2   48816   48810   48804       2   48816   48810
   48813      58   48819   48810   48813      12   48819   48810   48816      12
   48819   48825   48828      26   48750   48744   48747       1   48753   48750
   48744       2   48756   48750   48753      31   48759   48756   48750      32
   48762   48756   48750      32   48762   48756   48759      23   48765   48756
   48759      34   48765   48756   48762      34   48771   48768   48765      36
   48774   48768   48771      36   48777   48774   48768      36   48780   48774
   48777      36   48783   48780   48774      36   48786   48780   48783      36
   48789   48786   48780      36   48792   48786   48789      36   48795   48792
   48765      36   48795   48792   48786      36   48798   48750   48753      12
   48798   48804   48807      26   48684   48678   48681       1   48687   48684
   48678       2   48690   48684   48687      45   48693   48690   48684      46
   48696   48690   48684      46   48696   48690   48693      47   48699   48690
   48693      49   48699   48690   48696      49   48702   48699   48690      49
   48705   48699   48690      49   48705   48699   48702      47   48708   48699
   48702      49   48708   48699   48705      49   48711   48708   48699      49
   48714   48708   48699      49   48714   48708   48711      47   48717   48708
   48711      49   48717   48708   48714      49   48720   48717   48708      51
   48723   48717   48708      51   48723   48717   48720      52   48726   48717
   48720      54   48726   48717   48723      54   48729   48726   48717      55
   48732   48726   48717      55   48732   48726   48729      56   48735   48726
   48717      55   48735   48726   48729      56   48735   48726   48732      56
   48738   48684   48687      12   48738   48744   48747      26   48636   48630
   48633       1   48639   48636   48630       2   48642   48636   48639      18
   48645   48642   48636      19   48648   48642   48645      21   48651   48648
   48642      22   48654   48648   48642      22   48654   48648   48651      23
   48657   48648   48642      22   48657   48648   48651      23   48657   48648
   48654      23   48660   48642   48645      21   48663   48660   48642      22
   48666   48660   48642      22   48666   48660   48663      23   48669   48660
   48642      22   48669   48660   48663      23   48669   48660   48666      23
   48672   48636   48639      12   48672   48678   48681      26   48600   48594
   48597       1   48603   48600   48594       2   48606   48600   48603       4
   48609   48606   48600       5   48612   48606   48600       5   48612   48606
   48609       6   48615   48606   48609       8   48615   48606   48612       8
   48624   48600   48603      12   48624   48630   48633      26   48534   48528
   48531       1   48537   48534   48528       2   48540   48534   48537      45
   48543   48540   48534      46   48546   48540   48534      46   48546   48540
   48543      47   48549   48540   48543      49   48549   48540   48546      49
   48552   48549   48540      49   48555   48549   48540      49   48555   48549
   48552      47   48558   48549   48552      49   48558   48549   48555      49
   48561   48558   48549      49   48564   48558   48549      49   48564   48558
   48561      47   48567   48558   48561      49   48567   48558   48564      49
   48570   48567   48558      51   48573   48567   48558      51   48573   48567
   48570      52   48576   48567   48570      54   48576   48567   48573      54
   48579   48576   48567      55   48582   48576   48567      55   48582   48576
   48579      56   48585   48576   48567      55   48585   48576   48579      56
   48585   48576   48582      56   48588   48534   48537      12   48588   48594
   48597      26   48498   48492   48495      56   48501   48492   48495      56
   48501   48492   48498      56   48504   48492   48495     109   48504   48492
   48498     109   48504   48492   48501     109   48507   48504   48492     110
   48510   48504   48507     191   48513   48510   48504      32   48516   48510
   48504      32   48516   48510   48513      23   48519   48510   48504      32
   48519   48510   48513      23   48519   48510   48516      23   48522   48504
   48507     113   48522   48528   48531      26   48399   48396   48393     121
   48402   48396   48393     121   48402   48396   48399      86   48405   48396
   48399      88   48405   48396   48402      88   48408   48405   48396      88
   48411   48405   48408     121   48417   48414   48411     124   48420   48414
   48417     126   48426   48423   48420     128   48429   48423   48426     130
   48441   48438   48435      73   48444   48438   48435      73   48444   48438
   48441      75   48453   48450   48447     138   48456   48450   48453     138
   48462   48405   48408      88   48465   48462   48405      88   48468   48462
   48465     148   48471   48468   48462     149   48474   48462   48465      88
   48474   48414   48417     150   48477   48474   48462      88   48477   48474
   48414      88   48480   48474   48477     148   48483   48480   48474     149
   48315   48309   48312       1   48318   48315   48309       2   48321   48315
   48318       4   48324   48321   48315       5   48327   48321   48315       5
   48327   48321   48324       6   48330   48321   48324      83   48330   48321
   48327      83   48333   48330   48321      83   48336   48330   48321      83
   48336   48330   48333       6   48339   48330   48333       8   48339   48330
   48336       8   48348   48315   48318      12   48249   48243   48246       1
   48252   48249   48243       2   48255   48249   48252      45   48258   48255
   48249      46   48261   48255   48249      46   48261   48255   48258      47
   48264   48255   48258      49   48264   48255   48261      49   48267   48264
   48255      49   48270   48264   48255      49   48270   48264   48267      47
   48273   48264   48267      49   48273   48264   48270      49   48276   48273
   48264      49   48279   48273   48264      49   48279   48273   48276      47
   48282   48273   48276      49   48282   48273   48279      49   48285   48282
   48273      51   48288   48282   48273      51   48288   48282   48285      52
   48291   48282   48285      54   48291   48282   48288      54   48294   48291
   48282      55   48297   48291   48282      55   48297   48291   48294      56
   48300   48291   48282      55   48300   48291   48294      56   48300   48291
   48297      56   48303   48249   48252      12   48303   48309   48312      26
   48207   48204   48201      85   48210   48204   48201      85   48210   48204
   48207      86   48213   48204   48207      88   48213   48204   48210      88
   48216   48213   48204      89   48219   48213   48204      89   48219   48213
   48216      23   48222   48213   48216      89   48222   48213   48219      89
   48225   48222   48213      89   48228   48222   48213      89   48228   48222
   48225      23   48231   48222   48225      32   48231   48222   48228      32
   48234   48231   48201       2   48234   48231   48222      31   48237   48231
   48234      12   48237   48243   48246      26   48150   48144   48147       1
   48153   48150   48144       2   48156   48150   48153      18   48159   48156
   48150      19   48162   48156   48159      21   48165   48162   48156      22
   48168   48162   48156      22   48168   48162   48165      23   48171   48162
   48156      22   48171   48162   48165      23   48171   48162   48168      23
   48174   48156   48159      61   48177   48174   48156      60   48180   48174
   48156      60   48180   48174   48177       6   48183   48174   48177      65
   48183   48174   48180      65   48186   48183   48174      66   48189   48183
   48174      66   48189   48183   48186      23   48192   48183   48174      66
   48192   48183   48186      23   48192   48183   48189      23   48195   48150
   48153      12   48105   48099   48102       1   48108   48105   48099       2
   48111   48105   48108       4   48114   48111   48105       5   48117   48111
   48105       5   48117   48111   48114       6   48120   48111   48114      83
   48120   48111   48117      83   48123   48120   48111      83   48126   48120
   48111      83   48126   48120   48123       6   48129   48120   48123       8
   48129   48120   48126       8   48138   48105   48108      12   48138   48144
   48147      26   48063   48057   48060       1   48066   48063   48057       2
   48069   48063   48066      18   48072   48069   48063      76   48075   48069
   48072      77   48078   48075   48069      22   48081   48075   48069      22
   48081   48075   48078      23   48084   48075   48069      22   48084   48075
   48078      23   48084   48075   48081      23   48087   48069   48072      79
   48090   48087   48069      81   48093   48063   48066      12   48093   48099
   48102      26   48015   48009   48012       1   48018   48015   48009       2
   48021   48015   48018      18   48024   48021   48015      19   48027   48021
   48024      21   48030   48027   48021      22   48033   48027   48021      22
   48033   48027   48030      23   48036   48027   48021      22   48036   48027
   48030      23   48036   48027   48033      23   48039   48021   48024      21
   48042   48039   48021      22   48045   48039   48021      22   48045   48039
   48042      23   48048   48039   48021      22   48048   48039   48042      23
   48048   48039   48045      23   48051   48015   48018      12   48051   48057
   48060      26   47967   47961   47964       1   47970   47967   47961       2
   47973   47967   47970      18   47976   47973   47967      19   47979   47973
   47976      21   47982   47979   47973      22   47985   47979   47973      22
   47985   47979   47982      23   47988   47979   47973      22   47988   47979
   47982      23   47988   47979   47985      23   47991   47973   47976      21
   47994   47991   47973      22   47997   47991   47973      22   47997   47991
   47994      23   48000   47991   47973      22   48000   47991   47994      23
   48000   47991   47997      23   48003   47967   47970      12   48003   48009
   48012      26   47919   47913   47916       1   47922   47919   47913       2
   47925   47919   47922      18   47928   47925   47919      19   47931   47925
   47928      21   47934   47931   47925      22   47937   47931   47925      22
   47937   47931   47934      23   47940   47931   47925      22   47940   47931
   47934      23   47940   47931   47937      23   47943   47925   47928      21
   47946   47943   47925      22   47949   47943   47925      22   47949   47943
   47946      23   47952   47943   47925      22   47952   47943   47946      23
   47952   47943   47949      23   47955   47919   47922      12   47955   47961
   47964      26   47874   47868   47871       1   47877   47874   47868       2
   47880   47874   47877       4   47883   47880   47874       5   47886   47880
   47874       5   47886   47880   47883       6   47889   47880   47883      83
   47889   47880   47886      83   47892   47889   47880      83   47895   47889
   47880      83   47895   47889   47892       6   47898   47889   47892       8
   47898   47889   47895       8   47907   47874   47877      12   47907   47913
   47916      26   47844   47838   47841       1   47847   47844   47838       2
   47850   47844   47847      31   47853   47850   47844      32   47856   47850
   47844      32   47856   47850   47853      23   47859   47850   47844      32
   47859   47850   47853      23   47859   47850   47856      23   47862   47844
   47847      12   47862   47868   47871      26   47802   47796   47799       1
   47805   47802   47796       2   47808   47802   47805      18   47811   47808
   47802      76   47814   47808   47811      77   47817   47814   47808      22
   47820   47814   47808      22   47820   47814   47817      23   47823   47814
   47808      22   47823   47814   47817      23   47823   47814   47820      23
   47826   47808   47811      79   47829   47826   47808      81   47832   47802
   47805      12   47832   47838   47841      26   47760   47754   47757       1
   47763   47760   47754       2   47766   47760   47763      18   47769   47766
   47760      76   47772   47766   47769      77   47775   47772   47766      22
   47778   47772   47766      22   47778   47772   47775      23   47781   47772
   47766      22   47781   47772   47775      23   47781   47772   47778      23
   47784   47766   47769      79   47787   47784   47766      81   47790   47760
   47763      12   47790   47796   47799      26   47703   47697   47700       1
   47706   47703   47697       2   47709   47703   47706       4   47712   47709
   47703       5   47715   47709   47703       5   47715   47709   47712       6
   47718   47709   47712      60   47718   47709   47715      60   47721   47718
   47709      61   47724   47718   47721      21   47727   47724   47718      22
   47730   47724   47718      22   47730   47724   47727      23   47733   47724
   47718      22   47733   47724   47727      23   47733   47724   47730      23
   47736   47718   47721      21   47739   47736   47718      22   47742   47736
   47718      22   47742   47736   47739      23   47745   47736   47718      22
   47745   47736   47739      23   47745   47736   47742      23   47748   47703
   47706      12   47748   47754   47757      26   47646   47640   47643       1
   47649   47646   47640       2   47652   47646   47649       4   47655   47652
   47646       5   47658   47652   47646       5   47658   47652   47655       6
   47661   47652   47655      60   47661   47652   47658      60   47664   47661
   47652      61   47667   47661   47664      21   47670   47667   47661      22
   47673   47667   47661      22   47673   47667   47670      23   47676   47667
   47661      22   47676   47667   47670      23   47676   47667   47673      23
   47679   47661   47664      21   47682   47679   47661      22   47685   47679
   47661      22   47685   47679   47682      23   47688   47679   47661      22
   47688   47679   47682      23   47688   47679   47685      23   47691   47646
   47649      12   47691   47697   47700      26   47613   47607   47610       1
   47616   47613   47607       2   47619   47613   47616       4   47622   47619
   47613      94   47625   47619   47613      94   47625   47619   47622      95
   47628   47619   47622      97   47628   47619   47625      97   47631   47628
   47619      98   47634   47613   47616      12   47634   47640   47643      26
   47583   47577   47580       1   47586   47583   47577       2   47589   47583
   47586      31   47592   47589   47583      32   47595   47589   47583      32
   47595   47589   47592      23   47598   47589   47583      32   47598   47589
   47592      23   47598   47589   47595      23   47601   47583   47586      12
   47601   47607   47610      26   47535   47529   47532       1   47538   47535
   47529       2   47541   47535   47538      18   47544   47541   47535      19
   47547   47541   47544      21   47550   47547   47541      22   47553   47547
   47541      22   47553   47547   47550      23   47556   47547   47541      22
   47556   47547   47550      23   47556   47547   47553      23   47559   47541
   47544      21   47562   47559   47541      22   47565   47559   47541      22
   47565   47559   47562      23   47568   47559   47541      22   47568   47559
   47562      23   47568   47559   47565      23   47571   47535   47538      12
   47571   47577   47580      26   47514   47508   47511       1   47517   47514
   47508       2   47520   47514   47508       2   47520   47514   47517      58
   47523   47514   47517      12   47523   47514   47520      12   47523   47529
   47532      26   47484   47478   47481       1   47487   47484   47478       2
   47490   47484   47487      31   47493   47490   47484      32   47496   47490
   47484      32   47496   47490   47493      23   47499   47490   47484      32
   47499   47490   47493      23   47499   47490   47496      23   47502   47484
   47487      12   47502   47508   47511      26   47454   47448   47451       1
   47457   47454   47448       2   47460   47454   47457      31   47463   47460
   47454      32   47466   47460   47454      32   47466   47460   47463      23
   47469   47460   47454      32   47469   47460   47463      23   47469   47460
   47466      23   47472   47454   47457      12   47472   47478   47481      26
   47418   47412   47415       1   47421   47418   47412       2   47424   47418
   47421       4   47427   47424   47418       5   47430   47424   47418       5
   47430   47424   47427       6   47433   47424   47427       8   47433   47424
   47430       8   47442   47418   47421      12   47442   47448   47451      26
   47361   47355   47358       1   47364   47361   47355       2   47367   47361
   47364       4   47370   47367   47361       5   47373   47367   47361       5
   47373   47367   47370       6   47376   47367   47370      60   47376   47367
   47373      60   47379   47376   47367      61   47382   47376   47379      21
   47385   47382   47376      22   47388   47382   47376      22   47388   47382
   47385      23   47391   47382   47376      22   47391   47382   47385      23
   47391   47382   47388      23   47394   47376   47379      21   47397   47394
   47376      22   47400   47394   47376      22   47400   47394   47397      23
   47403   47394   47376      22   47403   47394   47397      23   47403   47394
   47400      23   47406   47361   47364      12   47406   47412   47415      26
   47304   47298   47301       1   47307   47304   47298       2   47310   47304
   47307       4   47313   47310   47304       5   47316   47310   47304       5
   47316   47310   47313       6   47319   47310   47313      60   47319   47310
   47316      60   47322   47319   47310      61   47325   47319   47322      21
   47328   47325   47319      22   47331   47325   47319      22   47331   47325
   47328      23   47334   47325   47319      22   47334   47325   47328      23
   47334   47325   47331      23   47337   47319   47322      21   47340   47337
   47319      22   47343   47337   47319      22   47343   47337   47340      23
   47346   47337   47319      22   47346   47337   47340      23   47346   47337
   47343      23   47349   47304   47307      12   47349   47355   47358      26
   47274   47268   47271       1   47277   47274   47268       2   47280   47274
   47277      31   47283   47280   47274      32   47286   47280   47274      32
   47286   47280   47283      23   47289   47280   47274      32   47289   47280
   47283      23   47289   47280   47286      23   47292   47274   47277      12
   47292   47298   47301      26   47232   47226   47229       1   47235   47232
   47226       2   47238   47232   47235      18   47241   47238   47232      76
   47244   47238   47241      77   47247   47244   47238      22   47250   47244
   47238      22   47250   47244   47247      23   47253   47244   47238      22
   47253   47244   47247      23   47253   47244   47250      23   47256   47238
   47241      79   47259   47256   47238      81   47262   47232   47235      12
   47262   47268   47271      26   47160   47154   47157       1   47163   47160
   47154       2   47166   47160   47163      45   47169   47166   47160      46
   47172   47166   47160      46   47172   47166   47169      47   47175   47166
   47169      49   47175   47166   47172      49   47178   47175   47166      49
   47181   47175   47166      49   47181   47175   47178      47   47184   47175
   47178      49   47184   47175   47181      49   47187   47184   47175      67
   47190   47184   47175      67   47190   47184   47187      68   47193   47184
   47187      70   47193   47184   47190      70   47196   47193   47184      71
   47199   47193   47196      73   47205   47202   47199      73   47208   47202
   47199      73   47208   47202   47205      75   47214   47211   47199      73
   47217   47211   47199      73   47217   47211   47214      75   47220   47160
   47163      12   47220   47226   47229      26   47112   47106   47109       1
   47115   47112   47106       2   47118   47112   47115      18   47121   47118
   47112      19   47124   47118   47121      21   47127   47124   47118      22
   47130   47124   47118      22   47130   47124   47127      23   47133   47124
   47118      22   47133   47124   47127      23   47133   47124   47130      23
   47136   47118   47121      21   47139   47136   47118      22   47142   47136
   47118      22   47142   47136   47139      23   47145   47136   47118      22
   47145   47136   47139      23   47145   47136   47142      23   47148   47112
   47115      12   47148   47154   47157      26   47064   47058   47061       1
   47067   47064   47058       2   47070   47064   47067      18   47073   47070
   47064      19   47076   47070   47073      21   47079   47076   47070      22
   47082   47076   47070      22   47082   47076   47079      23   47085   47076
   47070      22   47085   47076   47079      23   47085   47076   47082      23
   47088   47070   47073      21   47091   47088   47070      22   47094   47088
   47070      22   47094   47088   47091      23   47097   47088   47070      22
   47097   47088   47091      23   47097   47088   47094      23   47100   47064
   47067      12   47100   47106   47109      26   46998   46992   46995       1
   47001   46998   46992       2   47004   46998   47001      45   47007   47004
   46998      46   47010   47004   46998      46   47010   47004   47007      47
   47013   47004   47007      49   47013   47004   47010      49   47016   47013
   47004      49   47019   47013   47004      49   47019   47013   47016      47
   47022   47013   47016      49   47022   47013   47019      49   47025   47022
   47013      49   47028   47022   47013      49   47028   47022   47025      47
   47031   47022   47025      49   47031   47022   47028      49   47034   47031
   47022      51   47037   47031   47022      51   47037   47031   47034      52
   47040   47031   47034      54   47040   47031   47037      54   47043   47040
   47031      55   47046   47040   47031      55   47046   47040   47043      56
   47049   47040   47031      55   47049   47040   47043      56   47049   47040
   47046      56   47052   46998   47001      12   47052   47058   47061      26
   46956   46950   46953       1   46959   46956   46950       2   46962   46956
   46959      18   46965   46962   46956      76   46968   46962   46965      77
   46971   46968   46962      22   46974   46968   46962      22   46974   46968
   46971      23   46977   46968   46962      22   46977   46968   46971      23
   46977   46968   46974      23   46980   46962   46965      79   46983   46980
   46962      81   46986   46956   46959      12   46986   46992   46995      26
   46914   46911   46908      85   46917   46911   46908      85   46917   46911
   46914      86   46920   46911   46914      88   46920   46911   46917      88
   46923   46920   46911      89   46926   46920   46911      89   46926   46920
   46923      23   46929   46920   46923      89   46929   46920   46926      89
   46932   46929   46920      89   46935   46929   46920      89   46935   46929
   46932      23   46938   46929   46932      32   46938   46929   46935      32
   46941   46938   46908       2   46941   46938   46929      31   46944   46938
   46941      12   46944   46950   46953      26   46878   46872   46875       1
   46881   46878   46872       2   46884   46878   46881       4   46887   46884
   46878       5   46890   46884   46878       5   46890   46884   46887       6
   46893   46884   46887       8   46893   46884   46890       8   46902   46878
   46881      12   46821   46815   46818       1   46824   46821   46815       2
   46827   46821   46824      18   46830   46827   46821      19   46833   46827
   46830      21   46836   46833   46827      22   46839   46833   46827      22
   46839   46833   46836      23   46842   46833   46827      22   46842   46833
   46836      23   46842   46833   46839      23   46845   46827   46830      61
   46848   46845   46827      60   46851   46845   46827      60   46851   46845
   46848       6   46854   46845   46848      65   46854   46845   46851      65
   46857   46854   46845      66   46860   46854   46845      66   46860   46854
   46857      23   46863   46854   46845      66   46863   46854   46857      23
   46863   46854   46860      23   46866   46821   46824      12   46866   46872
   46875      26   46764   46758   46761       1   46767   46764   46758       2
   46770   46764   46767      18   46773   46770   46764      19   46776   46770
   46773      21   46779   46776   46770      22   46782   46776   46770      22
   46782   46776   46779      23   46785   46776   46770      22   46785   46776
   46779      23   46785   46776   46782      23   46788   46770   46773      61
   46791   46788   46770      60   46794   46788   46770      60   46794   46788
   46791       6   46797   46788   46791      65   46797   46788   46794      65
   46800   46797   46788      66   46803   46797   46788      66   46803   46797
   46800      23   46806   46797   46788      66   46806   46797   46800      23
   46806   46797   46803      23   46809   46764   46767      12   46809   46815
   46818      26   46743   46737   46740       1   46746   46743   46737       2
   46749   46743   46737       2   46749   46743   46746      58   46752   46743
   46746      12   46752   46743   46749      12   46752   46758   46761      26
   46677   46671   46674       1   46680   46677   46671       2   46683   46677
   46680      45   46686   46683   46677      46   46689   46683   46677      46
   46689   46683   46686      47   46692   46683   46686      49   46692   46683
   46689      49   46695   46692   46683      49   46698   46692   46683      49
   46698   46692   46695      47   46701   46692   46695      49   46701   46692
   46698      49   46704   46701   46692      49   46707   46701   46692      49
   46707   46701   46704      47   46710   46701   46704      49   46710   46701
   46707      49   46713   46710   46701      51   46716   46710   46701      51
   46716   46710   46713      52   46719   46710   46713      54   46719   46710
   46716      54   46722   46719   46710      55   46725   46719   46710      55
   46725   46719   46722      56   46728   46719   46710      55   46728   46719
   46722      56   46728   46719   46725      56   46731   46677   46680      12
   46731   46737   46740      26   46632   46626   46629       1   46635   46632
   46626       2   46638   46632   46635       4   46641   46638   46632       5
   46644   46638   46632       5   46644   46638   46641       6   46647   46638
   46641      83   46647   46638   46644      83   46650   46647   46638      83
   46653   46647   46638      83   46653   46647   46650       6   46656   46647
   46650       8   46656   46647   46653       8   46665   46632   46635      12
   46665   46671   46674      26   46584   46578   46581       1   46587   46584
   46578       2   46590   46584   46587      18   46593   46590   46584      19
   46596   46590   46593      21   46599   46596   46590      22   46602   46596
   46590      22   46602   46596   46599      23   46605   46596   46590      22
   46605   46596   46599      23   46605   46596   46602      23   46608   46590
   46593      21   46611   46608   46590      22   46614   46608   46590      22
   46614   46608   46611      23   46617   46608   46590      22   46617   46608
   46611      23   46617   46608   46614      23   46620   46584   46587      12
   46620   46626   46629      26   46533   46527   46530       1   46536   46533
   46527       2   46539   46533   46536       4   46542   46539   46533       5
   46545   46539   46533       5   46545   46539   46542       6   46548   46539
   46542      83   46548   46539   46545      83   46551   46548   46539     104
   46554   46548   46539     104   46554   46548   46551      95   46557   46548
   46551     106   46557   46548   46554     106   46563   46560   46557     108
   46566   46560   46557     108   46566   46560   46563      86   46569   46560
   46557     108   46569   46560   46563      86   46569   46560   46566      86
   46572   46533   46536      12   46572   46578   46581      26   46491   46485
   46488       1   46494   46491   46485       2   46497   46491   46494       4
   46500   46497   46491       5   46503   46497   46491       5   46503   46497
   46500       6   46506   46497   46500     100   46506   46497   46503     100
   46515   46512   46506      26   46518   46512   46506      26   46518   46512
   46515     103   46521   46491   46494      12   46521   46527   46530      26
   46443   46437   46440       1   46446   46443   46437       2   46449   46443
   46446      18   46452   46449   46443      19   46455   46449   46452      21
   46458   46455   46449      22   46461   46455   46449      22   46461   46455
   46458      23   46464   46455   46449      22   46464   46455   46458      23
   46464   46455   46461      23   46467   46449   46452      21   46470   46467
   46449      22   46473   46467   46449      22   46473   46467   46470      23
   46476   46467   46449      22   46476   46467   46470      23   46476   46467
   46473      23   46479   46443   46446      12   46479   46485   46488      26
   46383   46377   46380       1   46386   46383   46377       2   46389   46383
   46386      31   46392   46389   46383      32   46395   46389   46383      32
   46395   46389   46392      23   46398   46389   46392      34   46398   46389
   46395      34   46404   46401   46398      36   46407   46401   46404      36
   46410   46407   46401      36   46413   46407   46410      36   46416   46413
   46407      36   46419   46413   46416      36   46422   46419   46413      36
   46425   46419   46422      36   46428   46425   46398      36   46428   46425
   46419      36   46431   46383   46386      12   46431   46437   46440      26
   46347   46341   46344       1   46350   46347   46341       2   46353   46347
   46350       4   46356   46353   46347       5   46359   46353   46347       5
   46359   46353   46356       6   46362   46353   46356       8   46362   46353
   46359       8   46371   46347   46350      12   46371   46377   46380      26
   46326   46320   46323       1   46329   46326   46320       2   46332   46326
   46320       2   46332   46326   46329      58   46335   46326   46329      12
   46335   46326   46332      12   46335   46341   46344      26   46296   46290
   46293       1   46299   46296   46290       2   46302   46296   46299      31
   46305   46302   46296      32   46308   46302   46296      32   46308   46302
   46305      23   46311   46302   46296      32   46311   46302   46305      23
   46311   46302   46308      23   46314   46296   46299      12   46314   46320
   46323      26   46245   46239   46242       1   46248   46245   46239       2
   46251   46245   46248       4   46254   46251   46245       5   46257   46251
   46245       5   46257   46251   46254       6   46260   46251   46254      83
   46260   46251   46257      83   46263   46260   46251     104   46266   46260
   46251     104   46266   46260   46263      95   46269   46260   46263     106
   46269   46260   46266     106   46275   46272   46269     108   46278   46272
   46269     108   46278   46272   46275      86   46281   46272   46269     108
   46281   46272   46275      86   46281   46272   46278      86   46284   46245
   46248      12   46284   46290   46293      26   46215   46209   46212       1
   46218   46215   46209       2   46221   46215   46218      31   46224   46221
   46215      32   46227   46221   46215      32   46227   46221   46224      23
   46230   46221   46215      32   46230   46221   46224      23   46230   46221
   46227      23   46233   46215   46218      12   46233   46239   46242      26
   46179   46173   46176       1   46182   46179   46173       2   46185   46179
   46182       4   46188   46185   46179       5   46191   46185   46179       5
   46191   46185   46188       6   46194   46185   46188       8   46194   46185
   46191       8   46203   46179   46182      12   46203   46209   46212      26
   46116   46110   46113       1   46119   46116   46110       2   46122   46116
   46119      31   46125   46122   46116      32   46128   46122   46116      32
   46128   46122   46125      23   46131   46122   46125      34   46131   46122
   46128      34   46137   46134   46131      36   46140   46134   46137      36
   46143   46140   46134      36   46146   46140   46143      39   46152   46149
   46146      41   46158   46155   46146      39   46161   46155   46158      36
   46164   46161   46131      36   46164   46161   46155      36   46167   46116
   46119      12   46167   46173   46176      26   46095   46089   46092       1
   46098   46095   46089       2   46101   46095   46089       2   46101   46095
   46098      58   46104   46095   46098      12   46104   46095   46101      12
   46104   46110   46113      26   46047   46041   46044       1   46050   46047
   46041       2   46053   46047   46050      18   46056   46053   46047      19
   46059   46053   46056      21   46062   46059   46053      22   46065   46059
   46053      22   46065   46059   46062      23   46068   46059   46053      22
   46068   46059   46062      23   46068   46059   46065      23   46071   46053
   46056      21   46074   46071   46053      22   46077   46071   46053      22
   46077   46071   46074      23   46080   46071   46053      22   46080   46071
   46074      23   46080   46071   46077      23   46083   46047   46050      12
   46083   46089   46092      26   46002   45996   45999       1   46005   46002
   45996       2   46008   46002   46005       4   46011   46008   46002       5
   46014   46008   46002       5   46014   46008   46011       6   46017   46008
   46011      83   46017   46008   46014      83   46020   46017   46008      83
   46023   46017   46008      83   46023   46017   46020       6   46026   46017
   46020       8   46026   46017   46023       8   46035   46002   46005      12
   46035   46041   46044      26   45969   45963   45966       1   45972   45969
   45963       2   45975   45969   45972       4   45978   45975   45969      94
   45981   45975   45969      94   45981   45975   45978      95   45984   45975
   45978      97   45984   45975   45981      97   45987   45984   45975      98
   45990   45969   45972      12   45990   45996   45999      26   45936   45930
   45933       1   45939   45936   45930       2   45942   45936   45939       4
   45945   45942   45936      94   45948   45942   45936      94   45948   45942
   45945      95   45951   45942   45945      97   45951   45942   45948      97
   45954   45951   45942      98   45957   45936   45939      12   45957   45963
   45966      26   45903   45897   45900       1   45906   45903   45897       2
   45909   45903   45906       4   45912   45909   45903      94   45915   45909
   45903      94   45915   45909   45912      95   45918   45909   45912      97
   45918   45909   45915      97   45921   45918   45909      98   45924   45903
   45906      12   45924   45930   45933      26   45852   45846   45849       1
   45855   45852   45846       2   45858   45852   45855       4   45861   45858
   45852       5   45864   45858   45852       5   45864   45858   45861       6
   45867   45858   45861      83   45867   45858   45864      83   45870   45867
   45858      83   45873   45867   45858      83   45873   45867   45870       6
   45876   45867   45870     100   45876   45867   45873     100   45885   45882
   45876      26   45888   45882   45876      26   45888   45882   45885     103
   45891   45852   45855      12   45891   45897   45900      26   45801   45795
   45798       1   45804   45801   45795       2   45807   45801   45804       4
   45810   45807   45801       5   45813   45807   45801       5   45813   45807
   45810       6   45816   45807   45810      83   45816   45807   45813      83
   45819   45816   45807     104   45822   45816   45807     104   45822   45816
   45819      95   45825   45816   45819     106   45825   45816   45822     106
   45831   45828   45825     108   45834   45828   45825     108   45834   45828
   45831      86   45837   45828   45825     108   45837   45828   45831      86
   45837   45828   45834      86   45840   45801   45804      12   45840   45846
   45849      26   45744   45738   45741       1   45747   45744   45738       2
   45750   45744   45747      18   45753   45750   45744      19   45756   45750
   45753      21   45759   45756   45750      22   45762   45756   45750      22
   45762   45756   45759      23   45765   45756   45750      22   45765   45756
   45759      23   45765   45756   45762      23   45768   45750   45753      61
   45771   45768   45750      60   45774   45768   45750      60   45774   45768
   45771       6   45777   45768   45771      65   45777   45768   45774      65
   45780   45777   45768      66   45783   45777   45768      66   45783   45777
   45780      23   45786   45777   45768      66   45786   45777   45780      23
   45786   45777   45783      23   45789   45744   45747      12   45789   45795
   45798      26   45678   45672   45675       1   45681   45678   45672       2
   45684   45678   45681      45   45687   45684   45678      46   45690   45684
   45678      46   45690   45684   45687      47   45693   45684   45687      49
   45693   45684   45690      49   45696   45693   45684      49   45699   45693
   45684      49   45699   45693   45696      47   45702   45693   45696      49
   45702   45693   45699      49   45705   45702   45693      49   45708   45702
   45693      49   45708   45702   45705      47   45711   45702   45705      49
   45711   45702   45708      49   45714   45711   45702      51   45717   45711
   45702      51   45717   45711   45714      52   45720   45711   45714      54
   45720   45711   45717      54   45723   45720   45711      55   45726   45720
   45711      55   45726   45720   45723      56   45729   45720   45711      55
   45729   45720   45723      56   45729   45720   45726      56   45732   45678
   45681      12   45732   45738   45741      26   45633   45627   45630       1
   45636   45633   45627       2   45639   45633   45636       4   45642   45639
   45633       5   45645   45639   45633       5   45645   45639   45642       6
   45648   45639   45642      83   45648   45639   45645      83   45651   45648
   45639      83   45654   45648   45639      83   45654   45648   45651       6
   45657   45648   45651       8   45657   45648   45654       8   45666   45633
   45636      12   45666   45672   45675      26   45585   45579   45582       1
   45588   45585   45579       2   45591   45585   45588      18   45594   45591
   45585      19   45597   45591   45594      21   45600   45597   45591      22
   45603   45597   45591      22   45603   45597   45600      23   45606   45597
   45591      22   45606   45597   45600      23   45606   45597   45603      23
   45609   45591   45594      21   45612   45609   45591      22   45615   45609
   45591      22   45615   45609   45612      23   45618   45609   45591      22
   45618   45609   45612      23   45618   45609   45615      23   45621   45585
   45588      12   45621   45627   45630      26   45528   45522   45525       1
   45531   45528   45522       2   45534   45528   45531      18   45537   45534
   45528      19   45540   45534   45537      21   45543   45540   45534      22
   45546   45540   45534      22   45546   45540   45543      23   45549   45540
   45534      22   45549   45540   45543      23   45549   45540   45546      23
   45552   45534   45537      61   45555   45552   45534      60   45558   45552
   45534      60   45558   45552   45555       6   45561   45552   45555      65
   45561   45552   45558      65   45564   45561   45552      66   45567   45561
   45552      66   45567   45561   45564      23   45570   45561   45552      66
   45570   45561   45564      23   45570   45561   45567      23   45573   45528
   45531      12   45573   45579   45582      26   45471   45465   45468       1
   45474   45471   45465       2   45477   45471   45474       4   45480   45477
   45471       5   45483   45477   45471       5   45483   45477   45480       6
   45486   45477   45480      60   45486   45477   45483      60   45489   45486
   45477      61   45492   45486   45489      21   45495   45492   45486      22
   45498   45492   45486      22   45498   45492   45495      23   45501   45492
   45486      22   45501   45492   45495      23   45501   45492   45498      23
   45504   45486   45489      21   45507   45504   45486      22   45510   45504
   45486      22   45510   45504   45507      23   45513   45504   45486      22
   45513   45504   45507      23   45513   45504   45510      23   45516   45471
   45474      12   45516   45522   45525      26   45438   45432   45435       1
   45441   45438   45432       2   45444   45438   45441       4   45447   45444
   45438      94   45450   45444   45438      94   45450   45444   45447      95
   45453   45444   45447      97   45453   45444   45450      97   45456   45453
   45444      98   45459   45438   45441      12   45459   45465   45468      26
   45417   45411   45414       1   45420   45417   45411       2   45423   45417
   45411       2   45423   45417   45420      58   45426   45417   45420      12
   45426   45417   45423      12   45426   45432   45435      26   45372   45366
   45369       1   45375   45372   45366       2   45378   45372   45375       4
   45381   45378   45372       5   45384   45378   45372       5   45384   45378
   45381       6   45387   45378   45381      83   45387   45378   45384      83
   45390   45387   45378      83   45393   45387   45378      83   45393   45387
   45390       6   45396   45387   45390       8   45396   45387   45393       8
   45405   45372   45375      12   45405   45411   45414      26   45324   45318
   45321       1   45327   45324   45318       2   45330   45324   45327      18
   45333   45330   45324      19   45336   45330   45333      21   45339   45336
   45330      22   45342   45336   45330      22   45342   45336   45339      23
   45345   45336   45330      22   45345   45336   45339      23   45345   45336
   45342      23   45348   45330   45333      21   45351   45348   45330      22
   45354   45348   45330      22   45354   45348   45351      23   45357   45348
   45330      22   45357   45348   45351      23   45357   45348   45354      23
   45360   45324   45327      12   45360   45366   45369      26   45303   45297
   45300       1   45306   45303   45297       2   45309   45303   45297       2
   45309   45303   45306      58   45312   45303   45306      12   45312   45303
   45309      12   45312   45318   45321      26   45273   45267   45270       1
   45276   45273   45267       2   45279   45273   45276      31   45282   45279
   45273      32   45285   45279   45273      32   45285   45279   45282      23
   45288   45279   45273      32   45288   45279   45282      23   45288   45279
   45285      23   45291   45273   45276      12   45291   45297   45300      26
   45231   45225   45228       1   45234   45231   45225       2   45237   45231
   45234       4   45240   45237   45231       5   45243   45237   45231       5
   45243   45237   45240       6   45246   45237   45240     100   45246   45237
   45243     100   45255   45252   45246      26   45258   45252   45246      26
   45258   45252   45255     103   45261   45231   45234      12   45261   45267
   45270      26   45165   45159   45162       1   45168   45165   45159       2
   45171   45165   45168      45   45174   45171   45165      46   45177   45171
   45165      46   45177   45171   45174      47   45180   45171   45174      49
   45180   45171   45177      49   45183   45180   45171      49   45186   45180
   45171      49   45186   45180   45183      47   45189   45180   45183      49
   45189   45180   45186      49   45192   45189   45180      49   45195   45189
   45180      49   45195   45189   45192      47   45198   45189   45192      49
   45198   45189   45195      49   45201   45198   45189      51   45204   45198
   45189      51   45204   45198   45201      52   45207   45198   45201      54
   45207   45198   45204      54   45210   45207   45198      55   45213   45207
   45198      55   45213   45207   45210      56   45216   45207   45198      55
   45216   45207   45210      56   45216   45207   45213      56   45219   45165
   45168      12   45219   45225   45228      26   45135   45129   45132       1
   45138   45135   45129       2   45141   45135   45138      31   45144   45141
   45135      32   45147   45141   45135      32   45147   45141   45144      23
   45150   45141   45135      32   45150   45141   45144      23   45150   45141
   45147      23   45153   45135   45138      12   45153   45159   45162      26
   45078   45072   45075       1   45081   45078   45072       2   45084   45078
   45081      18   45087   45084   45078      19   45090   45084   45087      21
   45093   45090   45084      22   45096   45090   45084      22   45096   45090
   45093      23   45099   45090   45084      22   45099   45090   45093      23
   45099   45090   45096      23   45102   45084   45087      61   45105   45102
   45084      60   45108   45102   45084      60   45108   45102   45105       6
   45111   45102   45105      65   45111   45102   45108      65   45114   45111
   45102      66   45117   45111   45102      66   45117   45111   45114      23
   45120   45111   45102      66   45120   45111   45114      23   45120   45111
   45117      23   45123   45078   45081      12   45123   45129   45132      26
   45036   45030   45033       1   45039   45036   45030       2   45042   45036
   45039      18   45045   45042   45036      76   45048   45042   45045      77
   45051   45048   45042      22   45054   45048   45042      22   45054   45048
   45051      23   45057   45048   45042      22   45057   45048   45051      23
   45057   45048   45054      23   45060   45042   45045      79   45063   45060
   45042      81   45066   45036   45039      12   45066   45072   45075      26
   44985   44979   44982       1   44988   44985   44979       2   44991   44985
   44988       4   44994   44991   44985       5   44997   44991   44985       5
   44997   44991   44994       6   45000   44991   44994      83   45000   44991
   44997      83   45003   45000   44991     104   45006   45000   44991     104
   45006   45000   45003      95   45009   45000   45003     106   45009   45000
   45006     106   45015   45012   45009     108   45018   45012   45009     108
   45018   45012   45015      86   45021   45012   45009     108   45021   45012
   45015      86   45021   45012   45018      86   45024   44985   44988      12
   45024   45030   45033      26   44955   44949   44952       1   44958   44955
   44949       2   44961   44955   44958      31   44964   44961   44955      32
   44967   44961   44955      32   44967   44961   44964      23   44970   44961
   44955      32   44970   44961   44964      23   44970   44961   44967      23
   44973   44955   44958      12   44973   44979   44982      26   44913   44910
   44907      85   44916   44910   44907      85   44916   44910   44913      86
   44919   44910   44913      88   44919   44910   44916      88   44922   44919
   44910      89   44925   44919   44910      89   44925   44919   44922      23
   44928   44919   44922      89   44928   44919   44925      89   44931   44928
   44919      89   44934   44928   44919      89   44934   44928   44931      23
   44937   44928   44931      32   44937   44928   44934      32   44940   44937
   44907       2   44940   44937   44928      31   44943   44937   44940      12
   44943   44949   44952      26   44856   44850   44853       1   44859   44856
   44850       2   44862   44856   44859      18   44865   44862   44856      19
   44868   44862   44865      21   44871   44868   44862      22   44874   44868
   44862      22   44874   44868   44871      23   44877   44868   44862      22
   44877   44868   44871      23   44877   44868   44874      23   44880   44862
   44865      61   44883   44880   44862      60   44886   44880   44862      60
   44886   44880   44883       6   44889   44880   44883      65   44889   44880
   44886      65   44892   44889   44880      66   44895   44889   44880      66
   44895   44889   44892      23   44898   44889   44880      66   44898   44889
   44892      23   44898   44889   44895      23   44901   44856   44859      12
   44790   44784   44787       1   44793   44790   44784       2   44796   44790
   44793      45   44799   44796   44790      46   44802   44796   44790      46
   44802   44796   44799      47   44805   44796   44799      49   44805   44796
   44802      49   44808   44805   44796      49   44811   44805   44796      49
   44811   44805   44808      47   44814   44805   44808      49   44814   44805
   44811      49   44817   44814   44805      49   44820   44814   44805      49
   44820   44814   44817      47   44823   44814   44817      49   44823   44814
   44820      49   44826   44823   44814      51   44829   44823   44814      51
   44829   44823   44826      52   44832   44823   44826      54   44832   44823
   44829      54   44835   44832   44823      55   44838   44832   44823      55
   44838   44832   44835      56   44841   44832   44823      55   44841   44832
   44835      56   44841   44832   44838      56   44844   44790   44793      12
   44844   44850   44853      26   44733   44727   44730       1   44736   44733
   44727       2   44739   44733   44736       4   44742   44739   44733       5
   44745   44739   44733       5   44745   44739   44742       6   44748   44739
   44742      60   44748   44739   44745      60   44751   44748   44739      61
   44754   44748   44751      21   44757   44754   44748      22   44760   44754
   44748      22   44760   44754   44757      23   44763   44754   44748      22
   44763   44754   44757      23   44763   44754   44760      23   44766   44748
   44751      21   44769   44766   44748      22   44772   44766   44748      22
   44772   44766   44769      23   44775   44766   44748      22   44775   44766
   44769      23   44775   44766   44772      23   44778   44733   44736      12
   44778   44784   44787      26   44691   44685   44688       1   44694   44691
   44685       2   44697   44691   44694      18   44700   44697   44691      76
   44703   44697   44700      77   44706   44703   44697      22   44709   44703
   44697      22   44709   44703   44706      23   44712   44703   44697      22
   44712   44703   44706      23   44712   44703   44709      23   44715   44697
   44700      79   44718   44715   44697      81   44721   44691   44694      12
   44721   44727   44730      26   44619   44613   44616       1   44622   44619
   44613       2   44625   44619   44622      45   44628   44625   44619      46
   44631   44625   44619      46   44631   44625   44628      47   44634   44625
   44628      49   44634   44625   44631      49   44637   44634   44625      49
   44640   44634   44625      49   44640   44634   44637      47   44643   44634
   44637      49   44643   44634   44640      49   44646   44643   44634      67
   44649   44643   44634      67   44649   44643   44646      68   44652   44643
   44646      70   44652   44643   44649      70   44655   44652   44643      71
   44658   44652   44655      73   44664   44661   44658      73   44667   44661
   44658      73   44667   44661   44664      75   44673   44670   44658      73
   44676   44670   44658      73   44676   44670   44673      75   44679   44619
   44622      12   44679   44685   44688      26   44553   44547   44550       1
   44556   44553   44547       2   44559   44553   44556      45   44562   44559
   44553      46   44565   44559   44553      46   44565   44559   44562      47
   44568   44559   44562      49   44568   44559   44565      49   44571   44568
   44559      49   44574   44568   44559      49   44574   44568   44571      47
   44577   44568   44571      49   44577   44568   44574      49   44580   44577
   44568      49   44583   44577   44568      49   44583   44577   44580      47
   44586   44577   44580      49   44586   44577   44583      49   44589   44586
   44577      51   44592   44586   44577      51   44592   44586   44589      52
   44595   44586   44589      54   44595   44586   44592      54   44598   44595
   44586      55   44601   44595   44586      55   44601   44595   44598      56
   44604   44595   44586      55   44604   44595   44598      56   44604   44595
   44601      56   44607   44553   44556      12   44607   44613   44616      26
   44496   44490   44493       1   44499   44496   44490       2   44502   44496
   44499      18   44505   44502   44496      19   44508   44502   44505      21
   44511   44508   44502      22   44514   44508   44502      22   44514   44508
   44511      23   44517   44508   44502      22   44517   44508   44511      23
   44517   44508   44514      23   44520   44502   44505      61   44523   44520
   44502      60   44526   44520   44502      60   44526   44520   44523       6
   44529   44520   44523      65   44529   44520   44526      65   44532   44529
   44520      66   44535   44529   44520      66   44535   44529   44532      23
   44538   44529   44520      66   44538   44529   44532      23   44538   44529
   44535      23   44541   44496   44499      12   44541   44547   44550      26
   44439   44433   44436       1   44442   44439   44433       2   44445   44439
   44442      18   44448   44445   44439      19   44451   44445   44448      21
   44454   44451   44445      22   44457   44451   44445      22   44457   44451
   44454      23   44460   44451   44445      22   44460   44451   44454      23
   44460   44451   44457      23   44463   44445   44448      61   44466   44463
   44445      60   44469   44463   44445      60   44469   44463   44466       6
   44472   44463   44466      65   44472   44463   44469      65   44475   44472
   44463      66   44478   44472   44463      66   44478   44472   44475      23
   44481   44472   44463      66   44481   44472   44475      23   44481   44472
   44478      23   44484   44439   44442      12   44484   44490   44493      26
   44394   44388   44391       1   44397   44394   44388       2   44400   44394
   44397       4   44403   44400   44394       5   44406   44400   44394       5
   44406   44400   44403       6   44409   44400   44403      83   44409   44400
   44406      83   44412   44409   44400      83   44415   44409   44400      83
   44415   44409   44412       6   44418   44409   44412       8   44418   44409
   44415       8   44427   44394   44397      12   44427   44433   44436      26
   44337   44331   44334       1   44340   44337   44331       2   44343   44337
   44340      18   44346   44343   44337      19   44349   44343   44346      21
   44352   44349   44343      22   44355   44349   44343      22   44355   44349
   44352      23   44358   44349   44343      22   44358   44349   44352      23
   44358   44349   44355      23   44361   44343   44346      61   44364   44361
   44343      60   44367   44361   44343      60   44367   44361   44364       6
   44370   44361   44364      65   44370   44361   44367      65   44373   44370
   44361      66   44376   44370   44361      66   44376   44370   44373      23
   44379   44370   44361      66   44379   44370   44373      23   44379   44370
   44376      23   44382   44337   44340      12   44382   44388   44391      26
   44316   44310   44313       1   44319   44316   44310       2   44322   44316
   44310       2   44322   44316   44319      58   44325   44316   44319      12
   44325   44316   44322      12   44325   44331   44334      26   44259   44253
   44256       1   44262   44259   44253       2   44265   44259   44262      18
   44268   44265   44259      19   44271   44265   44268      21   44274   44271
   44265      22   44277   44271   44265      22   44277   44271   44274      23
   44280   44271   44265      22   44280   44271   44274      23   44280   44271
   44277      23   44283   44265   44268      61   44286   44283   44265      60
   44289   44283   44265      60   44289   44283   44286       6   44292   44283
   44286      65   44292   44283   44289      65   44295   44292   44283      66
   44298   44292   44283      66   44298   44292   44295      23   44301   44292
   44283      66   44301   44292   44295      23   44301   44292   44298      23
   44304   44259   44262      12   44304   44310   44313      26   44193   44187
   44190       1   44196   44193   44187       2   44199   44193   44196      45
   44202   44199   44193      46   44205   44199   44193      46   44205   44199
   44202      47   44208   44199   44202      49   44208   44199   44205      49
   44211   44208   44199      49   44214   44208   44199      49   44214   44208
   44211      47   44217   44208   44211      49   44217   44208   44214      49
   44220   44217   44208      49   44223   44217   44208      49   44223   44217
   44220      47   44226   44217   44220      49   44226   44217   44223      49
   44229   44226   44217      51   44232   44226   44217      51   44232   44226
   44229      52   44235   44226   44229      54   44235   44226   44232      54
   44238   44235   44226      55   44241   44235   44226      55   44241   44235
   44238      56   44244   44235   44226      55   44244   44235   44238      56
   44244   44235   44241      56   44247   44193   44196      12   44247   44253
   44256      26   44142   44136   44139       1   44145   44142   44136       2
   44148   44142   44145       4   44151   44148   44142       5   44154   44148
   44142       5   44154   44148   44151       6   44157   44148   44151      83
   44157   44148   44154      83   44160   44157   44148      83   44163   44157
   44148      83   44163   44157   44160       6   44166   44157   44160     100
   44166   44157   44163     100   44175   44172   44166      26   44178   44172
   44166      26   44178   44172   44175     103   44181   44142   44145      12
   44181   44187   44190      26   44106   44100   44103       1   44109   44106
   44100       2   44112   44106   44109       4   44115   44112   44106       5
   44118   44112   44106       5   44118   44112   44115       6   44121   44112
   44115       8   44121   44112   44118       8   44130   44106   44109      12
   44130   44136   44139      26   44061   44055   44058       1   44064   44061
   44055       2   44067   44061   44064       4   44070   44067   44061       5
   44073   44067   44061       5   44073   44067   44070       6   44076   44067
   44070      83   44076   44067   44073      83   44079   44076   44067      83
   44082   44076   44067      83   44082   44076   44079       6   44085   44076
   44079       8   44085   44076   44082       8   44094   44061   44064      12
   44094   44100   44103      26   44019   44013   44016       1   44022   44019
   44013       2   44025   44019   44022       4   44028   44025   44019       5
   44031   44025   44019       5   44031   44025   44028       6   44034   44025
   44028     100   44034   44025   44031     100   44043   44040   44034      26
   44046   44040   44034      26   44046   44040   44043     103   44049   44019
   44022      12   44049   44055   44058      26   43989   43983   43986       1
   43992   43989   43983       2   43995   43989   43992      31   43998   43995
   43989      32   44001   43995   43989      32   44001   43995   43998      23
   44004   43995   43989      32   44004   43995   43998      23   44004   43995
   44001      23   44007   43989   43992      12   44007   44013   44016      26
   43947   43944   43941      85   43950   43944   43941      85   43950   43944
   43947      86   43953   43944   43947      88   43953   43944   43950      88
   43956   43953   43944      89   43959   43953   43944      89   43959   43953
   43956      23   43962   43953   43956      89   43962   43953   43959      89
   43965   43962   43953      89   43968   43962   43953      89   43968   43962
   43965      23   43971   43962   43965      32   43971   43962   43968      32
   43974   43971   43941       2   43974   43971   43962      31   43977   43971
   43974      12   43977   43983   43986      26   43905   43899   43902       1
   43908   43905   43899       2   43911   43905   43908      18   43914   43911
   43905      76   43917   43911   43914      77   43920   43917   43911      22
   43923   43917   43911      22   43923   43917   43920      23   43926   43917
   43911      22   43926   43917   43920      23   43926   43917   43923      23
   43929   43911   43914      79   43932   43929   43911      81   43935   43905
   43908      12   43848   43842   43845       1   43851   43848   43842       2
   43854   43848   43851       4   43857   43854   43848       5   43860   43854
   43848       5   43860   43854   43857       6   43863   43854   43857      60
   43863   43854   43860      60   43866   43863   43854      61   43869   43863
   43866      21   43872   43869   43863      22   43875   43869   43863      22
   43875   43869   43872      23   43878   43869   43863      22   43878   43869
   43872      23   43878   43869   43875      23   43881   43863   43866      21
   43884   43881   43863      22   43887   43881   43863      22   43887   43881
   43884      23   43890   43881   43863      22   43890   43881   43884      23
   43890   43881   43887      23   43893   43848   43851      12   43893   43899
   43902      26   43815   43809   43812       1   43818   43815   43809       2
   43821   43815   43818       4   43824   43821   43815      94   43827   43821
   43815      94   43827   43821   43824      95   43830   43821   43824      97
   43830   43821   43827      97   43833   43830   43821      98   43836   43815
   43818      12   43836   43842   43845      26   43779   43773   43776       1
   43782   43779   43773       2   43785   43779   43782       4   43788   43785
   43779       5   43791   43785   43779       5   43791   43785   43788       6
   43794   43785   43788       8   43794   43785   43791       8   43803   43779
   43782      12   43803   43809   43812      26   43722   43716   43719       1
   43725   43722   43716       2   43728   43722   43725       4   43731   43728
   43722       5   43734   43728   43722       5   43734   43728   43731       6
   43737   43728   43731      60   43737   43728   43734      60   43740   43737
   43728      61   43743   43737   43740      21   43746   43743   43737      22
   43749   43743   43737      22   43749   43743   43746      23   43752   43743
   43737      22   43752   43743   43746      23   43752   43743   43749      23
   43755   43737   43740      21   43758   43755   43737      22   43761   43755
   43737      22   43761   43755   43758      23   43764   43755   43737      22
   43764   43755   43758      23   43764   43755   43761      23   43767   43722
   43725      12   43767   43773   43776      26   43692   43686   43689       1
   43695   43692   43686       2   43698   43692   43695      31   43701   43698
   43692      32   43704   43698   43692      32   43704   43698   43701      23
   43707   43698   43692      32   43707   43698   43701      23   43707   43698
   43704      23   43710   43692   43695      12   43710   43716   43719      26
   43650   43647   43644      85   43653   43647   43644      85   43653   43647
   43650      86   43656   43647   43650      88   43656   43647   43653      88
   43659   43656   43647      89   43662   43656   43647      89   43662   43656
   43659      23   43665   43656   43659      89   43665   43656   43662      89
   43668   43665   43656      89   43671   43665   43656      89   43671   43665
   43668      23   43674   43665   43668      32   43674   43665   43671      32
   43677   43674   43644       2   43677   43674   43665      31   43680   43674
   43677      12   43680   43686   43689      26   43593   43587   43590       1
   43596   43593   43587       2   43599   43593   43596      18   43602   43599
   43593      19   43605   43599   43602      21   43608   43605   43599      22
   43611   43605   43599      22   43611   43605   43608      23   43614   43605
   43599      22   43614   43605   43608      23   43614   43605   43611      23
   43617   43599   43602      61   43620   43617   43599      60   43623   43617
   43599      60   43623   43617   43620       6   43626   43617   43620      65
   43626   43617   43623      65   43629   43626   43617      66   43632   43626
   43617      66   43632   43626   43629      23   43635   43626   43617      66
   43635   43626   43629      23   43635   43626   43632      23   43638   43593
   43596      12   43560   43554   43557       1   43563   43560   43554       2
   43566   43560   43563       4   43569   43566   43560      94   43572   43566
   43560      94   43572   43566   43569      95   43575   43566   43569     154
   43575   43566   43572     154   43578   43575   43566     155   43581   43560
   43563      12   43581   43587   43590      26   43488   43482   43485       1
   43491   43488   43482       2   43494   43488   43491      45   43497   43494
   43488      46   43500   43494   43488      46   43500   43494   43497      47
   43503   43494   43497      49   43503   43494   43500      49   43506   43503
   43494      49   43509   43503   43494      49   43509   43503   43506      47
   43512   43503   43506      49   43512   43503   43509      49   43515   43512
   43503      67   43518   43512   43503      67   43518   43512   43515      68
   43521   43512   43515      70   43521   43512   43518      70   43524   43521
   43512      71   43527   43521   43524      73   43533   43530   43527      73
   43536   43530   43527      73   43536   43530   43533      75   43542   43539
   43527      73   43545   43539   43527      73   43545   43539   43542      75
   43548   43488   43491      12   43548   43554   43557      26   43431   43425
   43428       1   43434   43431   43425       2   43437   43431   43434       4
   43440   43437   43431       5   43443   43437   43431       5   43443   43437
   43440       6   43446   43437   43440      60   43446   43437   43443      60
   43449   43446   43437      61   43452   43446   43449      21   43455   43452
   43446      22   43458   43452   43446      22   43458   43452   43455      23
   43461   43452   43446      22   43461   43452   43455      23   43461   43452
   43458      23   43464   43446   43449      21   43467   43464   43446      22
   43470   43464   43446      22   43470   43464   43467      23   43473   43464
   43446      22   43473   43464   43467      23   43473   43464   43470      23
   43476   43431   43434      12   43476   43482   43485      26   43374   43368
   43371       1   43377   43374   43368       2   43380   43374   43377       4
   43383   43380   43374       5   43386   43380   43374       5   43386   43380
   43383       6   43389   43380   43383      60   43389   43380   43386      60
   43392   43389   43380      61   43395   43389   43392      21   43398   43395
   43389      22   43401   43395   43389      22   43401   43395   43398      23
   43404   43395   43389      22   43404   43395   43398      23   43404   43395
   43401      23   43407   43389   43392      21   43410   43407   43389      22
   43413   43407   43389      22   43413   43407   43410      23   43416   43407
   43389      22   43416   43407   43410      23   43416   43407   43413      23
   43419   43374   43377      12   43419   43425   43428      26   43344   43338
   43341       1   43347   43344   43338       2   43350   43344   43347      31
   43353   43350   43344      32   43356   43350   43344      32   43356   43350
   43353      23   43359   43350   43344      32   43359   43350   43353      23
   43359   43350   43356      23   43362   43344   43347      12   43362   43368
   43371      26   43311   43305   43308       1   43314   43311   43305       2
   43317   43311   43314       4   43320   43317   43311      94   43323   43317
   43311      94   43323   43317   43320      95   43326   43317   43320     154
   43326   43317   43323     154   43329   43326   43317     155   43332   43311
   43314      12   43332   43338   43341      26   43290   43284   43287       1
   43293   43290   43284       2   43296   43290   43284       2   43296   43290
   43293      58   43299   43290   43293      12   43299   43290   43296      12
   43299   43305   43308      26   43269   43263   43266       1   43272   43269
   43263       2   43275   43269   43263       2   43275   43269   43272      58
   43278   43269   43272      12   43278   43269   43275      12   43278   43284
   43287      26   43248   43242   43245       1   43251   43248   43242       2
   43254   43248   43242       2   43254   43248   43251      58   43257   43248
   43251      12   43257   43248   43254      12   43257   43263   43266      26
   43191   43185   43188       1   43194   43191   43185       2   43197   43191
   43194       4   43200   43197   43191       5   43203   43197   43191       5
   43203   43197   43200       6   43206   43197   43200      60   43206   43197
   43203      60   43209   43206   43197      61   43212   43206   43209      21
   43215   43212   43206      22   43218   43212   43206      22   43218   43212
   43215      23   43221   43212   43206      22   43221   43212   43215      23
   43221   43212   43218      23   43224   43206   43209      21   43227   43224
   43206      22   43230   43224   43206      22   43230   43224   43227      23
   43233   43224   43206      22   43233   43224   43227      23   43233   43224
   43230      23   43236   43191   43194      12   43236   43242   43245      26
   43143   43137   43140       1   43146   43143   43137       2   43149   43143
   43146      18   43152   43149   43143      19   43155   43149   43152      21
   43158   43155   43149      22   43161   43155   43149      22   43161   43155
   43158      23   43164   43155   43149      22   43164   43155   43158      23
   43164   43155   43161      23   43167   43149   43152      21   43170   43167
   43149      22   43173   43167   43149      22   43173   43167   43170      23
   43176   43167   43149      22   43176   43167   43170      23   43176   43167
   43173      23   43179   43143   43146      12   43179   43185   43188      26
   43086   43080   43083       1   43089   43086   43080       2   43092   43086
   43089      18   43095   43092   43086      19   43098   43092   43095      21
   43101   43098   43092      22   43104   43098   43092      22   43104   43098
   43101      23   43107   43098   43092      22   43107   43098   43101      23
   43107   43098   43104      23   43110   43092   43095      61   43113   43110
   43092      60   43116   43110   43092      60   43116   43110   43113       6
   43119   43110   43113      65   43119   43110   43116      65   43122   43119
   43110      66   43125   43119   43110      66   43125   43119   43122      23
   43128   43119   43110      66   43128   43119   43122      23   43128   43119
   43125      23   43131   43086   43089      12   43131   43137   43140      26
   43065   43059   43062       1   43068   43065   43059       2   43071   43065
   43059       2   43071   43065   43068      58   43074   43065   43068      12
   43074   43065   43071      12   43074   43080   43083      26   43020   43014
   43017       1   43023   43020   43014       2   43026   43020   43023       4
   43029   43026   43020       5   43032   43026   43020       5   43032   43026
   43029       6   43035   43026   43029      83   43035   43026   43032      83
   43038   43035   43026      83   43041   43035   43026      83   43041   43035
   43038       6   43044   43035   43038       8   43044   43035   43041       8
   43053   43020   43023      12   43053   43059   43062      26   42975   42969
   42972       1   42978   42975   42969       2   42981   42975   42978       4
   42984   42981   42975       5   42987   42981   42975       5   42987   42981
   42984       6   42990   42981   42984      83   42990   42981   42987      83
   42993   42990   42981      83   42996   42990   42981      83   42996   42990
   42993       6   42999   42990   42993       8   42999   42990   42996       8
   43008   42975   42978      12   43008   43014   43017      26   42927   42921
   42924       1   42930   42927   42921       2   42933   42927   42930      18
   42936   42933   42927      19   42939   42933   42936      21   42942   42939
   42933      22   42945   42939   42933      22   42945   42939   42942      23
   42948   42939   42933      22   42948   42939   42942      23   42948   42939
   42945      23   42951   42933   42936      21   42954   42951   42933      22
   42957   42951   42933      22   42957   42951   42954      23   42960   42951
   42933      22   42960   42951   42954      23   42960   42951   42957      23
   42963   42927   42930      12   42963   42969   42972      26   42897   42891
   42894       1   42900   42897   42891       2   42903   42897   42900      31
   42906   42903   42897      32   42909   42903   42897      32   42909   42903
   42906      23   42912   42903   42897      32   42912   42903   42906      23
   42912   42903   42909      23   42915   42897   42900      12   42915   42921
   42924      26   42867   42861   42864       1   42870   42867   42861       2
   42873   42867   42870      31   42876   42873   42867      32   42879   42873
   42867      32   42879   42873   42876      23   42882   42873   42867      32
   42882   42873   42876      23   42882   42873   42879      23   42885   42867
   42870      12   42885   42891   42894      26   42795   42789   42792       1
   42798   42795   42789       2   42801   42795   42798      45   42804   42801
   42795      46   42807   42801   42795      46   42807   42801   42804      47
   42810   42801   42804      49   42810   42801   42807      49   42813   42810
   42801      49   42816   42810   42801      49   42816   42810   42813      47
   42819   42810   42813      49   42819   42810   42816      49   42822   42819
   42810      67   42825   42819   42810      67   42825   42819   42822      68
   42828   42819   42822      70   42828   42819   42825      70   42831   42828
   42819      71   42834   42828   42831      73   42840   42837   42834      73
   42843   42837   42834      73   42843   42837   42840      75   42849   42846
   42834      73   42852   42846   42834      73   42852   42846   42849      75
   42855   42795   42798      12   42855   42861   42864      26   42753   42747
   42750       1   42756   42753   42747       2   42759   42753   42756      18
   42762   42759   42753      76   42765   42759   42762      77   42768   42765
   42759      22   42771   42765   42759      22   42771   42765   42768      23
   42774   42765   42759      22   42774   42765   42768      23   42774   42765
   42771      23   42777   42759   42762      79   42780   42777   42759      81
   42783   42753   42756      12   42783   42789   42792      26   42723   42717
   42720       1   42726   42723   42717       2   42729   42723   42726      31
   42732   42729   42723      32   42735   42729   42723      32   42735   42729
   42732      23   42738   42729   42723      32   42738   42729   42732      23
   42738   42729   42735      23   42741   42723   42726      12   42741   42747
   42750      26   42681   42675   42678       1   42684   42681   42675       2
   42687   42681   42684       4   42690   42687   42681       5   42693   42687
   42681       5   42693   42687   42690       6   42696   42687   42690     100
   42696   42687   42693     100   42705   42702   42696      26   42708   42702
   42696      26   42708   42702   42705     103   42711   42681   42684      12
   42711   42717   42720      26   42624   42618   42621       1   42627   42624
   42618       2   42630   42624   42627       4   42633   42630   42624       5
   42636   42630   42624       5   42636   42630   42633       6   42639   42630
   42633      60   42639   42630   42636      60   42642   42639   42630      61
   42645   42639   42642      21   42648   42645   42639      22   42651   42645
   42639      22   42651   42645   42648      23   42654   42645   42639      22
   42654   42645   42648      23   42654   42645   42651      23   42657   42639
   42642      21   42660   42657   42639      22   42663   42657   42639      22
   42663   42657   42660      23   42666   42657   42639      22   42666   42657
   42660      23   42666   42657   42663      23   42669   42624   42627      12
   42669   42675   42678      26   42594   42588   42591       1   42597   42594
   42588       2   42600   42594   42597      31   42603   42600   42594      32
   42606   42600   42594      32   42606   42600   42603      23   42609   42600
   42594      32   42609   42600   42603      23   42609   42600   42606      23
   42612   42594   42597      12   42612   42618   42621      26   42558   42552
   42555       1   42561   42558   42552       2   42564   42558   42561       4
   42567   42564   42558       5   42570   42564   42558       5   42570   42564
   42567       6   42573   42564   42567       8   42573   42564   42570       8
   42582   42558   42561      12   42582   42588   42591      26   42516   42510
   42513       1   42519   42516   42510       2   42522   42516   42519      18
   42525   42522   42516      76   42528   42522   42525      77   42531   42528
   42522      22   42534   42528   42522      22   42534   42528   42531      23
   42537   42528   42522      22   42537   42528   42531      23   42537   42528
   42534      23   42540   42522   42525      79   42543   42540   42522      81
   42546   42516   42519      12   42546   42552   42555      26   42468   42462
   42465       1   42471   42468   42462       2   42474   42468   42471      18
   42477   42474   42468      19   42480   42474   42477      21   42483   42480
   42474      22   42486   42480   42474      22   42486   42480   42483      23
   42489   42480   42474      22   42489   42480   42483      23   42489   42480
   42486      23   42492   42474   42477      21   42495   42492   42474      22
   42498   42492   42474      22   42498   42492   42495      23   42501   42492
   42474      22   42501   42492   42495      23   42501   42492   42498      23
   42504   42468   42471      12   42504   42510   42513      26   42396   42390
   42393       1   42399   42396   42390       2   42402   42396   42399      45
   42405   42402   42396      46   42408   42402   42396      46   42408   42402
   42405      47   42411   42402   42405      49   42411   42402   42408      49
   42414   42411   42402      49   42417   42411   42402      49   42417   42411
   42414      47   42420   42411   42414      49   42420   42411   42417      49
   42423   42420   42411      67   42426   42420   42411      67   42426   42420
   42423      68   42429   42420   42423      70   42429   42420   42426      70
   42432   42429   42420      71   42435   42429   42432      73   42441   42438
   42435      73   42444   42438   42435      73   42444   42438   42441      75
   42450   42447   42435      73   42453   42447   42435      73   42453   42447
   42450      75   42456   42396   42399      12   42456   42462   42465      26
   42360   42354   42357       1   42363   42360   42354       2   42366   42360
   42363       4   42369   42366   42360       5   42372   42366   42360       5
   42372   42366   42369       6   42375   42366   42369       8   42375   42366
   42372       8   42384   42360   42363      12   42384   42390   42393      26
   42294   42288   42291       1   42297   42294   42288       2   42300   42294
   42297      45   42303   42300   42294      46   42306   42300   42294      46
   42306   42300   42303      47   42309   42300   42303      49   42309   42300
   42306      49   42312   42309   42300      49   42315   42309   42300      49
   42315   42309   42312      47   42318   42309   42312      49   42318   42309
   42315      49   42321   42318   42309      49   42324   42318   42309      49
   42324   42318   42321      47   42327   42318   42321      49   42327   42318
   42324      49   42330   42327   42318      51   42333   42327   42318      51
   42333   42327   42330      52   42336   42327   42330      54   42336   42327
   42333      54   42339   42336   42327      55   42342   42336   42327      55
   42342   42336   42339      56   42345   42336   42327      55   42345   42336
   42339      56   42345   42336   42342      56   42348   42294   42297      12
   42348   42354   42357      26   42228   42222   42225       1   42231   42228
   42222       2   42234   42228   42231      45   42237   42234   42228      46
   42240   42234   42228      46   42240   42234   42237      47   42243   42234
   42237      49   42243   42234   42240      49   42246   42243   42234      49
   42249   42243   42234      49   42249   42243   42246      47   42252   42243
   42246      49   42252   42243   42249      49   42255   42252   42243      49
   42258   42252   42243      49   42258   42252   42255      47   42261   42252
   42255      49   42261   42252   42258      49   42264   42261   42252      51
   42267   42261   42252      51   42267   42261   42264      52   42270   42261
   42264      54   42270   42261   42267      54   42273   42270   42261      55
   42276   42270   42261      55   42276   42270   42273      56   42279   42270
   42261      55   42279   42270   42273      56   42279   42270   42276      56
   42282   42228   42231      12   42282   42288   42291      26   42183   42177
   42180       1   42186   42183   42177       2   42189   42183   42186       4
   42192   42189   42183       5   42195   42189   42183       5   42195   42189
   42192       6   42198   42189   42192      83   42198   42189   42195      83
   42201   42198   42189      83   42204   42198   42189      83   42204   42198
   42201       6   42207   42198   42201       8   42207   42198   42204       8
   42216   42183   42186      12   42216   42222   42225      26   42141   42135
   42138       1   42144   42141   42135       2   42147   42141   42144       4
   42150   42147   42141       5   42153   42147   42141       5   42153   42147
   42150       6   42156   42147   42150     100   42156   42147   42153     100
   42165   42162   42156      26   42168   42162   42156      26   42168   42162
   42165     103   42171   42141   42144      12   42171   42177   42180      26
   42093   42087   42090       1   42096   42093   42087       2   42099   42093
   42096      18   42102   42099   42093      19   42105   42099   42102      21
   42108   42105   42099      22   42111   42105   42099      22   42111   42105
   42108      23   42114   42105   42099      22   42114   42105   42108      23
   42114   42105   42111      23   42117   42099   42102      21   42120   42117
   42099      22   42123   42117   42099      22   42123   42117   42120      23
   42126   42117   42099      22   42126   42117   42120      23   42126   42117
   42123      23   42129   42093   42096      12   42129   42135   42138      26
   42048   42042   42045       1   42051   42048   42042       2   42054   42048
   42051       4   42057   42054   42048       5   42060   42054   42048       5
   42060   42054   42057       6   42063   42054   42057      83   42063   42054
   42060      83   42066   42063   42054      83   42069   42063   42054      83
   42069   42063   42066       6   42072   42063   42066       8   42072   42063
   42069       8   42081   42048   42051      12   42081   42087   42090      26
   42000   41994   41997       1   42003   42000   41994       2   42006   42000
   42003      18   42009   42006   42000      19   42012   42006   42009      21
   42015   42012   42006      22   42018   42012   42006      22   42018   42012
   42015      23   42021   42012   42006      22   42021   42012   42015      23
   42021   42012   42018      23   42024   42006   42009      21   42027   42024
   42006      22   42030   42024   42006      22   42030   42024   42027      23
   42033   42024   42006      22   42033   42024   42027      23   42033   42024
   42030      23   42036   42000   42003      12   42036   42042   42045      26
   41964   41958   41961       1   41967   41964   41958       2   41970   41964
   41967       4   41973   41970   41964       5   41976   41970   41964       5
   41976   41970   41973       6   41979   41970   41973       8   41979   41970
   41976       8   41988   41964   41967      12   41988   41994   41997      26
   41931   41925   41928       1   41934   41931   41925       2   41937   41931
   41934       4   41940   41937   41931      94   41943   41937   41931      94
   41943   41937   41940      95   41946   41937   41940      97   41946   41937
   41943      97   41949   41946   41937      98   41952   41931   41934      12
   41952   41958   41961      26   41889   41883   41886       1   41892   41889
   41883       2   41895   41889   41892      18   41898   41895   41889      76
   41901   41895   41898      77   41904   41901   41895      22   41907   41901
   41895      22   41907   41901   41904      23   41910   41901   41895      22
   41910   41901   41904      23   41910   41901   41907      23   41913   41895
   41898      79   41916   41913   41895      81   41919   41889   41892      12
   41919   41925   41928      26   41868   41862   41865       1   41871   41868
   41862       2   41874   41868   41862       2   41874   41868   41871      58
   41877   41868   41871      12   41877   41868   41874      12   41877   41883
   41886      26   41847   41841   41844       1   41850   41847   41841       2
   41853   41847   41841       2   41853   41847   41850      58   41856   41847
   41850      12   41856   41847   41853      12   41856   41862   41865      26
   41799   41793   41796       1   41802   41799   41793       2   41805   41799
   41802      18   41808   41805   41799      19   41811   41805   41808      21
   41814   41811   41805      22   41817   41811   41805      22   41817   41811
   41814      23   41820   41811   41805      22   41820   41811   41814      23
   41820   41811   41817      23   41823   41805   41808      21   41826   41823
   41805      22   41829   41823   41805      22   41829   41823   41826      23
   41832   41823   41805      22   41832   41823   41826      23   41832   41823
   41829      23   41835   41799   41802      12   41835   41841   41844      26
   41733   41727   41730       1   41736   41733   41727       2   41739   41733
   41736      45   41742   41739   41733      46   41745   41739   41733      46
   41745   41739   41742      47   41748   41739   41742      49   41748   41739
   41745      49   41751   41748   41739      49   41754   41748   41739      49
   41754   41748   41751      47   41757   41748   41751      49   41757   41748
   41754      49   41760   41757   41748      49   41763   41757   41748      49
   41763   41757   41760      47   41766   41757   41760      49   41766   41757
   41763      49   41769   41766   41757      51   41772   41766   41757      51
   41772   41766   41769      52   41775   41766   41769      54   41775   41766
   41772      54   41778   41775   41766      55   41781   41775   41766      55
   41781   41775   41778      56   41784   41775   41766      55   41784   41775
   41778      56   41784   41775   41781      56   41787   41733   41736      12
   41787   41793   41796      26   41676   41670   41673       1   41679   41676
   41670       2   41682   41676   41679       4   41685   41682   41676       5
   41688   41682   41676       5   41688   41682   41685       6   41691   41682
   41685      60   41691   41682   41688      60   41694   41691   41682      61
   41697   41691   41694      21   41700   41697   41691      22   41703   41697
   41691      22   41703   41697   41700      23   41706   41697   41691      22
   41706   41697   41700      23   41706   41697   41703      23   41709   41691
   41694      21   41712   41709   41691      22   41715   41709   41691      22
   41715   41709   41712      23   41718   41709   41691      22   41718   41709
   41712      23   41718   41709   41715      23   41721   41676   41679      12
   41721   41727   41730      26   41628   41622   41625       1   41631   41628
   41622       2   41634   41628   41631      18   41637   41634   41628      19
   41640   41634   41637      21   41643   41640   41634      22   41646   41640
   41634      22   41646   41640   41643      23   41649   41640   41634      22
   41649   41640   41643      23   41649   41640   41646      23   41652   41634
   41637      21   41655   41652   41634      22   41658   41652   41634      22
   41658   41652   41655      23   41661   41652   41634      22   41661   41652
   41655      23   41661   41652   41658      23   41664   41628   41631      12
   41664   41670   41673      26   41598   41592   41595       1   41601   41598
   41592       2   41604   41598   41601      31   41607   41604   41598      32
   41610   41604   41598      32   41610   41604   41607      23   41613   41604
   41598      32   41613   41604   41607      23   41613   41604   41610      23
   41616   41598   41601      12   41616   41622   41625      26   41550   41544
   41547       1   41553   41550   41544       2   41556   41550   41553      18
   41559   41556   41550      19   41562   41556   41559      21   41565   41562
   41556      22   41568   41562   41556      22   41568   41562   41565      23
   41571   41562   41556      22   41571   41562   41565      23   41571   41562
   41568      23   41574   41556   41559      21   41577   41574   41556      22
   41580   41574   41556      22   41580   41574   41577      23   41583   41574
   41556      22   41583   41574   41577      23   41583   41574   41580      23
   41586   41550   41553      12   41586   41592   41595      26   41529   41523
   41526       1   41532   41529   41523       2   41535   41529   41523       2
   41535   41529   41532      58   41538   41529   41532      12   41538   41529
   41535      12   41538   41544   41547      26   41493   41487   41490       1
   41496   41493   41487       2   41499   41493   41496       4   41502   41499
   41493       5   41505   41499   41493       5   41505   41499   41502       6
   41508   41499   41502       8   41508   41499   41505       8   41517   41493
   41496      12   41517   41523   41526      26   41460   41454   41457       1
   41463   41460   41454       2   41466   41460   41463       4   41469   41466
   41460      94   41472   41466   41460      94   41472   41466   41469      95
   41475   41466   41469      97   41475   41466   41472      97   41478   41475
   41466      98   41481   41460   41463      12   41481   41487   41490      26
   41403   41397   41400       1   41406   41403   41397       2   41409   41403
   41406       4   41412   41409   41403       5   41415   41409   41403       5
   41415   41409   41412       6   41418   41409   41412      60   41418   41409
   41415      60   41421   41418   41409      61   41424   41418   41421      21
   41427   41424   41418      22   41430   41424   41418      22   41430   41424
   41427      23   41433   41424   41418      22   41433   41424   41427      23
   41433   41424   41430      23   41436   41418   41421      21   41439   41436
   41418      22   41442   41436   41418      22   41442   41436   41439      23
   41445   41436   41418      22   41445   41436   41439      23   41445   41436
   41442      23   41448   41403   41406      12   41448   41454   41457      26
   41337   41331   41334       1   41340   41337   41331       2   41343   41337
   41340      45   41346   41343   41337      46   41349   41343   41337      46
   41349   41343   41346      47   41352   41343   41346      49   41352   41343
   41349      49   41355   41352   41343      49   41358   41352   41343      49
   41358   41352   41355      47   41361   41352   41355      49   41361   41352
   41358      49   41364   41361   41352      49   41367   41361   41352      49
   41367   41361   41364      47   41370   41361   41364      49   41370   41361
   41367      49   41373   41370   41361      51   41376   41370   41361      51
   41376   41370   41373      52   41379   41370   41373      54   41379   41370
   41376      54   41382   41379   41370      55   41385   41379   41370      55
   41385   41379   41382      56   41388   41379   41370      55   41388   41379
   41382      56   41388   41379   41385      56   41391   41337   41340      12
   41391   41397   41400      26   41307   41301   41304       1   41310   41307
   41301       2   41313   41307   41310      31   41316   41313   41307      32
   41319   41313   41307      32   41319   41313   41316      23   41322   41313
   41307      32   41322   41313   41316      23   41322   41313   41319      23
   41325   41307   41310      12   41325   41331   41334      26   41250   41244
   41247       1   41253   41250   41244       2   41256   41250   41253       4
   41259   41256   41250       5   41262   41256   41250       5   41262   41256
   41259       6   41265   41256   41259      60   41265   41256   41262      60
   41268   41265   41256      61   41271   41265   41268      21   41274   41271
   41265      22   41277   41271   41265      22   41277   41271   41274      23
   41280   41271   41265      22   41280   41271   41274      23   41280   41271
   41277      23   41283   41265   41268      21   41286   41283   41265      22
   41289   41283   41265      22   41289   41283   41286      23   41292   41283
   41265      22   41292   41283   41286      23   41292   41283   41289      23
   41295   41250   41253      12   41295   41301   41304      26   41178   41172
   41175       1   41181   41178   41172       2   41184   41178   41181      45
   41187   41184   41178      46   41190   41184   41178      46   41190   41184
   41187      47   41193   41184   41187      49   41193   41184   41190      49
   41196   41193   41184      49   41199   41193   41184      49   41199   41193
   41196      47   41202   41193   41196      49   41202   41193   41199      49
   41205   41202   41193      67   41208   41202   41193      67   41208   41202
   41205      68   41211   41202   41205      70   41211   41202   41208      70
   41214   41211   41202      71   41217   41211   41214      73   41223   41220
   41217      73   41226   41220   41217      73   41226   41220   41223      75
   41232   41229   41217      73   41235   41229   41217      73   41235   41229
   41232      75   41238   41178   41181      12   41238   41244   41247      26
   41133   41127   41130       1   41136   41133   41127       2   41139   41133
   41136       4   41142   41139   41133       5   41145   41139   41133       5
   41145   41139   41142       6   41148   41139   41142      83   41148   41139
   41145      83   41151   41148   41139      83   41154   41148   41139      83
   41154   41148   41151       6   41157   41148   41151       8   41157   41148
   41154       8   41166   41133   41136      12   41166   41172   41175      26
   41091   41085   41088       1   41094   41091   41085       2   41097   41091
   41094       4   41100   41097   41091       5   41103   41097   41091       5
   41103   41097   41100       6   41106   41097   41100     100   41106   41097
   41103     100   41115   41112   41106      26   41118   41112   41106      26
   41118   41112   41115     103   41121   41091   41094      12   41121   41127
   41130      26   41034   41028   41031       1   41037   41034   41028       2
   41040   41034   41037       4   41043   41040   41034       5   41046   41040
   41034       5   41046   41040   41043       6   41049   41040   41043      60
   41049   41040   41046      60   41052   41049   41040      61   41055   41049
   41052      21   41058   41055   41049      22   41061   41055   41049      22
   41061   41055   41058      23   41064   41055   41049      22   41064   41055
   41058      23   41064   41055   41061      23   41067   41049   41052      21
   41070   41067   41049      22   41073   41067   41049      22   41073   41067
   41070      23   41076   41067   41049      22   41076   41067   41070      23
   41076   41067   41073      23   41079   41034   41037      12   41079   41085
   41088      26   40968   40962   40965       1   40971   40968   40962       2
   40974   40968   40971      45   40977   40974   40968      46   40980   40974
   40968      46   40980   40974   40977      47   40983   40974   40977      49
   40983   40974   40980      49   40986   40983   40974      49   40989   40983
   40974      49   40989   40983   40986      47   40992   40983   40986      49
   40992   40983   40989      49   40995   40992   40983      49   40998   40992
   40983      49   40998   40992   40995      47   41001   40992   40995      49
   41001   40992   40998      49   41004   41001   40992      51   41007   41001
   40992      51   41007   41001   41004      52   41010   41001   41004      54
   41010   41001   41007      54   41013   41010   41001      55   41016   41010
   41001      55   41016   41010   41013      56   41019   41010   41001      55
   41019   41010   41013      56   41019   41010   41016      56   41022   40968
   40971      12   41022   41028   41031      26   40923   40917   40920       1
   40926   40923   40917       2   40929   40923   40926       4   40932   40929
   40923       5   40935   40929   40923       5   40935   40929   40932       6
   40938   40929   40932      83   40938   40929   40935      83   40941   40938
   40929      83   40944   40938   40929      83   40944   40938   40941       6
   40947   40938   40941       8   40947   40938   40944       8   40956   40923
   40926      12   40956   40962   40965      26   40857   40851   40854       1
   40860   40857   40851       2   40863   40857   40860      45   40866   40863
   40857      46   40869   40863   40857      46   40869   40863   40866      47
   40872   40863   40866      49   40872   40863   40869      49   40875   40872
   40863      49   40878   40872   40863      49   40878   40872   40875      47
   40881   40872   40875      49   40881   40872   40878      49   40884   40881
   40872      49   40887   40881   40872      49   40887   40881   40884      47
   40890   40881   40884      49   40890   40881   40887      49   40893   40890
   40881      51   40896   40890   40881      51   40896   40890   40893      52
   40899   40890   40893      54   40899   40890   40896      54   40902   40899
   40890      55   40905   40899   40890      55   40905   40899   40902      56
   40908   40899   40890      55   40908   40899   40902      56   40908   40899
   40905      56   40911   40857   40860      12   40911   40917   40920      26
   40812   40806   40809       1   40815   40812   40806       2   40818   40812
   40815       4   40821   40818   40812       5   40824   40818   40812       5
   40824   40818   40821       6   40827   40818   40821      83   40827   40818
   40824      83   40830   40827   40818      83   40833   40827   40818      83
   40833   40827   40830       6   40836   40827   40830       8   40836   40827
   40833       8   40845   40812   40815      12   40845   40851   40854      26
   40749   40743   40746       1   40752   40749   40743       2   40755   40749
   40752      31   40758   40755   40749      32   40761   40755   40749      32
   40761   40755   40758      23   40764   40755   40758      34   40764   40755
   40761      34   40770   40767   40764      36   40773   40767   40770      36
   40776   40773   40767      36   40779   40773   40776      39   40785   40782
   40779      41   40791   40788   40779      39   40794   40788   40791      36
   40797   40794   40764      36   40797   40794   40788      36   40800   40749
   40752      12   40800   40806   40809      26   40704   40698   40701       1
   40707   40704   40698       2   40710   40704   40707       4   40713   40710
   40704       5   40716   40710   40704       5   40716   40710   40713       6
   40719   40710   40713      83   40719   40710   40716      83   40722   40719
   40710      83   40725   40719   40710      83   40725   40719   40722       6
   40728   40719   40722       8   40728   40719   40725       8   40737   40704
   40707      12   40737   40743   40746      26   40671   40665   40668       1
   40674   40671   40665       2   40677   40671   40674       4   40680   40677
   40671      94   40683   40677   40671      94   40683   40677   40680      95
   40686   40677   40680      97   40686   40677   40683      97   40689   40686
   40677      98   40692   40671   40674      12   40692   40698   40701      26
   40629   40623   40626       1   40632   40629   40623       2   40635   40629
   40632      18   40638   40635   40629      76   40641   40635   40638      77
   40644   40641   40635      22   40647   40641   40635      22   40647   40641
   40644      23   40650   40641   40635      22   40650   40641   40644      23
   40650   40641   40647      23   40653   40635   40638      79   40656   40653
   40635      81   40659   40629   40632      12   40659   40665   40668      26
   40587   40581   40584       1   40590   40587   40581       2   40593   40587
   40590      18   40596   40593   40587      76   40599   40593   40596      77
   40602   40599   40593      22   40605   40599   40593      22   40605   40599
   40602      23   40608   40599   40593      22   40608   40599   40602      23
   40608   40599   40605      23   40611   40593   40596      79   40614   40611
   40593      81   40617   40587   40590      12   40617   40623   40626      26
   40539   40533   40536       1   40542   40539   40533       2   40545   40539
   40542      18   40548   40545   40539      19   40551   40545   40548      21
   40554   40551   40545      22   40557   40551   40545      22   40557   40551
   40554      23   40560   40551   40545      22   40560   40551   40554      23
   40560   40551   40557      23   40563   40545   40548      21   40566   40563
   40545      22   40569   40563   40545      22   40569   40563   40566      23
   40572   40563   40545      22   40572   40563   40566      23   40572   40563
   40569      23   40575   40539   40542      12   40575   40581   40584      26
   40503   40497   40500       1   40506   40503   40497       2   40509   40503
   40506       4   40512   40509   40503       5   40515   40509   40503       5
   40515   40509   40512       6   40518   40509   40512       8   40518   40509
   40515       8   40527   40503   40506      12   40527   40533   40536      26
   40446   40440   40443       1   40449   40446   40440       2   40452   40446
   40449       4   40455   40452   40446       5   40458   40452   40446       5
   40458   40452   40455       6   40461   40452   40455      60   40461   40452
   40458      60   40464   40461   40452      61   40467   40461   40464      21
   40470   40467   40461      22   40473   40467   40461      22   40473   40467
   40470      23   40476   40467   40461      22   40476   40467   40470      23
   40476   40467   40473      23   40479   40461   40464      21   40482   40479
   40461      22   40485   40479   40461      22   40485   40479   40482      23
   40488   40479   40461      22   40488   40479   40482      23   40488   40479
   40485      23   40491   40446   40449      12   40491   40497   40500      26
   40395   40389   40392       1   40398   40395   40389       2   40401   40395
   40398       4   40404   40401   40395       5   40407   40401   40395       5
   40407   40401   40404       6   40410   40401   40404      83   40410   40401
   40407      83   40413   40410   40401      83   40416   40410   40401      83
   40416   40410   40413       6   40419   40410   40413     100   40419   40410
   40416     100   40428   40425   40419      26   40431   40425   40419      26
   40431   40425   40428     103   40434   40395   40398      12   40434   40440
   40443      26   40350   40344   40347       1   40353   40350   40344       2
   40356   40350   40353       4   40359   40356   40350       5   40362   40356
   40350       5   40362   40356   40359       6   40365   40356   40359      83
   40365   40356   40362      83   40368   40365   40356      83   40371   40365
   40356      83   40371   40365   40368       6   40374   40365   40368       8
   40374   40365   40371       8   40383   40350   40353      12   40383   40389
   40392      26   40293   40287   40290       1   40296   40293   40287       2
   40299   40293   40296      18   40302   40299   40293      19   40305   40299
   40302      21   40308   40305   40299      22   40311   40305   40299      22
   40311   40305   40308      23   40314   40305   40299      22   40314   40305
   40308      23   40314   40305   40311      23   40317   40299   40302      61
   40320   40317   40299      60   40323   40317   40299      60   40323   40317
   40320       6   40326   40317   40320      65   40326   40317   40323      65
   40329   40326   40317      66   40332   40326   40317      66   40332   40326
   40329      23   40335   40326   40317      66   40335   40326   40329      23
   40335   40326   40332      23   40338   40293   40296      12   40338   40344
   40347      26   40236   40230   40233       1   40239   40236   40230       2
   40242   40236   40239      18   40245   40242   40236      19   40248   40242
   40245      21   40251   40248   40242      22   40254   40248   40242      22
   40254   40248   40251      23   40257   40248   40242      22   40257   40248
   40251      23   40257   40248   40254      23   40260   40242   40245      61
   40263   40260   40242      60   40266   40260   40242      60   40266   40260
   40263       6   40269   40260   40263      65   40269   40260   40266      65
   40272   40269   40260      66   40275   40269   40260      66   40275   40269
   40272      23   40278   40269   40260      66   40278   40269   40272      23
   40278   40269   40275      23   40281   40236   40239      12   40281   40287
   40290      26   40191   40185   40188       1   40194   40191   40185       2
   40197   40191   40194       4   40200   40197   40191       5   40203   40197
   40191       5   40203   40197   40200       6   40206   40197   40200      83
   40206   40197   40203      83   40209   40206   40197      83   40212   40206
   40197      83   40212   40206   40209       6   40215   40206   40209       8
   40215   40206   40212       8   40224   40191   40194      12   40224   40230
   40233      26   40140   40134   40137       1   40143   40140   40134       2
   40146   40140   40143       4   40149   40146   40140       5   40152   40146
   40140       5   40152   40146   40149       6   40155   40146   40149      83
   40155   40146   40152      83   40158   40155   40146      83   40161   40155
   40146      83   40161   40155   40158       6   40164   40155   40158     100
   40164   40155   40161     100   40173   40170   40164      26   40176   40170
   40164      26   40176   40170   40173     103   40179   40140   40143      12
   40179   40185   40188      26   40083   40077   40080       1   40086   40083
   40077       2   40089   40083   40086      18   40092   40089   40083      19
   40095   40089   40092      21   40098   40095   40089      22   40101   40095
   40089      22   40101   40095   40098      23   40104   40095   40089      22
   40104   40095   40098      23   40104   40095   40101      23   40107   40089
   40092      61   40110   40107   40089      60   40113   40107   40089      60
   40113   40107   40110       6   40116   40107   40110      65   40116   40107
   40113      65   40119   40116   40107      66   40122   40116   40107      66
   40122   40116   40119      23   40125   40116   40107      66   40125   40116
   40119      23   40125   40116   40122      23   40128   40083   40086      12
   40128   40134   40137      26   40011   40005   40008       1   40014   40011
   40005       2   40017   40011   40014      45   40020   40017   40011      46
   40023   40017   40011      46   40023   40017   40020      47   40026   40017
   40020      49   40026   40017   40023      49   40029   40026   40017      49
   40032   40026   40017      49   40032   40026   40029      47   40035   40026
   40029      49   40035   40026   40032      49   40038   40035   40026      67
   40041   40035   40026      67   40041   40035   40038      68   40044   40035
   40038      70   40044   40035   40041      70   40047   40044   40035      71
   40050   40044   40047      73   40056   40053   40050      73   40059   40053
   40050      73   40059   40053   40056      75   40065   40062   40050      73
   40068   40062   40050      73   40068   40062   40065      75   40071   40011
   40014      12   40071   40077   40080      26   39945   39939   39942       1
   39948   39945   39939       2   39951   39945   39948      45   39954   39951
   39945      46   39957   39951   39945      46   39957   39951   39954      47
   39960   39951   39954      49   39960   39951   39957      49   39963   39960
   39951      49   39966   39960   39951      49   39966   39960   39963      47
   39969   39960   39963      49   39969   39960   39966      49   39972   39969
   39960      49   39975   39969   39960      49   39975   39969   39972      47
   39978   39969   39972      49   39978   39969   39975      49   39981   39978
   39969      51   39984   39978   39969      51   39984   39978   39981      52
   39987   39978   39981      54   39987   39978   39984      54   39990   39987
   39978      55   39993   39987   39978      55   39993   39987   39990      56
   39996   39987   39978      55   39996   39987   39990      56   39996   39987
   39993      56   39999   39945   39948      12   39999   40005   40008      26
   39900   39894   39897       1   39903   39900   39894       2   39906   39900
   39903       4   39909   39906   39900       5   39912   39906   39900       5
   39912   39906   39909       6   39915   39906   39909      83   39915   39906
   39912      83   39918   39915   39906      83   39921   39915   39906      83
   39921   39915   39918       6   39924   39915   39918       8   39924   39915
   39921       8   39933   39900   39903      12   39933   39939   39942      26
   39843   39837   39840       1   39846   39843   39837       2   39849   39843
   39846      18   39852   39849   39843      19   39855   39849   39852      21
   39858   39855   39849      22   39861   39855   39849      22   39861   39855
   39858      23   39864   39855   39849      22   39864   39855   39858      23
   39864   39855   39861      23   39867   39849   39852      61   39870   39867
   39849      60   39873   39867   39849      60   39873   39867   39870       6
   39876   39867   39870      65   39876   39867   39873      65   39879   39876
   39867      66   39882   39876   39867      66   39882   39876   39879      23
   39885   39876   39867      66   39885   39876   39879      23   39885   39876
   39882      23   39888   39843   39846      12   39888   39894   39897      26
   39792   39786   39789       1   39795   39792   39786       2   39798   39792
   39795       4   39801   39798   39792       5   39804   39798   39792       5
   39804   39798   39801       6   39807   39798   39801      83   39807   39798
   39804      83   39810   39807   39798      83   39813   39807   39798      83
   39813   39807   39810       6   39816   39807   39810     100   39816   39807
   39813     100   39825   39822   39816      26   39828   39822   39816      26
   39828   39822   39825     103   39831   39792   39795      12   39831   39837
   39840      26   39762   39756   39759       1   39765   39762   39756       2
   39768   39762   39765      31   39771   39768   39762      32   39774   39768
   39762      32   39774   39768   39771      23   39777   39768   39762      32
   39777   39768   39771      23   39777   39768   39774      23   39780   39762
   39765      12   39780   39786   39789      26   39696   39690   39693       1
   39699   39696   39690       2   39702   39696   39699      45   39705   39702
   39696      46   39708   39702   39696      46   39708   39702   39705      47
   39711   39702   39705      49   39711   39702   39708      49   39714   39711
   39702      49   39717   39711   39702      49   39717   39711   39714      47
   39720   39711   39714      49   39720   39711   39717      49   39723   39720
   39711      49   39726   39720   39711      49   39726   39720   39723      47
   39729   39720   39723      49   39729   39720   39726      49   39732   39729
   39720      51   39735   39729   39720      51   39735   39729   39732      52
   39738   39729   39732      54   39738   39729   39735      54   39741   39738
   39729      55   39744   39738   39729      55   39744   39738   39741      56
   39747   39738   39729      55   39747   39738   39741      56   39747   39738
   39744      56   39750   39696   39699      12   39750   39756   39759      26
   39660   39654   39657       1   39663   39660   39654       2   39666   39660
   39663       4   39669   39666   39660       5   39672   39666   39660       5
   39672   39666   39669       6   39675   39666   39669       8   39675   39666
   39672       8   39684   39660   39663      12   39684   39690   39693      26
   39639   39633   39636       1   39642   39639   39633       2   39645   39639
   39633       2   39645   39639   39642      58   39648   39639   39642      12
   39648   39639   39645      12   39648   39654   39657      26   39573   39567
   39570       1   39576   39573   39567       2   39579   39573   39576      45
   39582   39579   39573      46   39585   39579   39573      46   39585   39579
   39582      47   39588   39579   39582      49   39588   39579   39585      49
   39591   39588   39579      49   39594   39588   39579      49   39594   39588
   39591      47   39597   39588   39591      49   39597   39588   39594      49
   39600   39597   39588      49   39603   39597   39588      49   39603   39597
   39600      47   39606   39597   39600      49   39606   39597   39603      49
   39609   39606   39597      51   39612   39606   39597      51   39612   39606
   39609      52   39615   39606   39609      54   39615   39606   39612      54
   39618   39615   39606      55   39621   39615   39606      55   39621   39615
   39618      56   39624   39615   39606      55   39624   39615   39618      56
   39624   39615   39621      56   39627   39573   39576      12   39627   39633
   39636      26   39552   39546   39549       1   39555   39552   39546       2
   39558   39552   39546       2   39558   39552   39555      58   39561   39552
   39555      12   39561   39552   39558      12   39561   39567   39570      26
   39486   39480   39483       1   39489   39486   39480       2   39492   39486
   39489      45   39495   39492   39486      46   39498   39492   39486      46
   39498   39492   39495      47   39501   39492   39495      49   39501   39492
   39498      49   39504   39501   39492      49   39507   39501   39492      49
   39507   39501   39504      47   39510   39501   39504      49   39510   39501
   39507      49   39513   39510   39501      49   39516   39510   39501      49
   39516   39510   39513      47   39519   39510   39513      49   39519   39510
   39516      49   39522   39519   39510      51   39525   39519   39510      51
   39525   39519   39522      52   39528   39519   39522      54   39528   39519
   39525      54   39531   39528   39519      55   39534   39528   39519      55
   39534   39528   39531      56   39537   39528   39519      55   39537   39528
   39531      56   39537   39528   39534      56   39540   39486   39489      12
   39540   39546   39549      26   39429   39423   39426       1   39432   39429
   39423       2   39435   39429   39432       4   39438   39435   39429       5
   39441   39435   39429       5   39441   39435   39438       6   39444   39435
   39438      60   39444   39435   39441      60   39447   39444   39435      61
   39450   39444   39447      21   39453   39450   39444      22   39456   39450
   39444      22   39456   39450   39453      23   39459   39450   39444      22
   39459   39450   39453      23   39459   39450   39456      23   39462   39444
   39447      21   39465   39462   39444      22   39468   39462   39444      22
   39468   39462   39465      23   39471   39462   39444      22   39471   39462
   39465      23   39471   39462   39468      23   39474   39429   39432      12
   39474   39480   39483      26   39372   39366   39369       1   39375   39372
   39366       2   39378   39372   39375       4   39381   39378   39372       5
   39384   39378   39372       5   39384   39378   39381       6   39387   39378
   39381      60   39387   39378   39384      60   39390   39387   39378      61
   39393   39387   39390      21   39396   39393   39387      22   39399   39393
   39387      22   39399   39393   39396      23   39402   39393   39387      22
   39402   39393   39396      23   39402   39393   39399      23   39405   39387
   39390      21   39408   39405   39387      22   39411   39405   39387      22
   39411   39405   39408      23   39414   39405   39387      22   39414   39405
   39408      23   39414   39405   39411      23   39417   39372   39375      12
   39417   39423   39426      26   39321   39315   39318       1   39324   39321
   39315       2   39327   39321   39324       4   39330   39327   39321       5
   39333   39327   39321       5   39333   39327   39330       6   39336   39327
   39330      83   39336   39327   39333      83   39339   39336   39327     104
   39342   39336   39327     104   39342   39336   39339      95   39345   39336
   39339     106   39345   39336   39342     106   39351   39348   39345     108
   39354   39348   39345     108   39354   39348   39351      86   39357   39348
   39345     108   39357   39348   39351      86   39357   39348   39354      86
   39360   39321   39324      12   39360   39366   39369      26   39291   39285
   39288       1   39294   39291   39285       2   39297   39291   39294      31
   39300   39297   39291      32   39303   39297   39291      32   39303   39297
   39300      23   39306   39297   39291      32   39306   39297   39300      23
   39306   39297   39303      23   39309   39291   39294      12   39309   39315
   39318      26   39255   39249   39252       1   39258   39255   39249       2
   39261   39255   39258       4   39264   39261   39255       5   39267   39261
   39255       5   39267   39261   39264       6   39270   39261   39264       8
   39270   39261   39267       8   39279   39255   39258      12   39279   39285
   39288      26   39219   39213   39216       1   39222   39219   39213       2
   39225   39219   39222       4   39228   39225   39219       5   39231   39225
   39219       5   39231   39225   39228       6   39234   39225   39228       8
   39234   39225   39231       8   39243   39219   39222      12   39243   39249
   39252      26   39153   39147   39150       1   39156   39153   39147       2
   39159   39153   39156      45   39162   39159   39153      46   39165   39159
   39153      46   39165   39159   39162      47   39168   39159   39162      49
   39168   39159   39165      49   39171   39168   39159      49   39174   39168
   39159      49   39174   39168   39171      47   39177   39168   39171      49
   39177   39168   39174      49   39180   39177   39168      49   39183   39177
   39168      49   39183   39177   39180      47   39186   39177   39180      49
   39186   39177   39183      49   39189   39186   39177      51   39192   39186
   39177      51   39192   39186   39189      52   39195   39186   39189      54
   39195   39186   39192      54   39198   39195   39186      55   39201   39195
   39186      55   39201   39195   39198      56   39204   39195   39186      55
   39204   39195   39198      56   39204   39195   39201      56   39207   39153
   39156      12   39207   39213   39216      26   39111   39105   39108       1
   39114   39111   39105       2   39117   39111   39114      18   39120   39117
   39111      76   39123   39117   39120      77   39126   39123   39117      22
   39129   39123   39117      22   39129   39123   39126      23   39132   39123
   39117      22   39132   39123   39126      23   39132   39123   39129      23
   39135   39117   39120      79   39138   39135   39117      81   39141   39111
   39114      12   39141   39147   39150      26   39063   39057   39060       1
   39066   39063   39057       2   39069   39063   39066      18   39072   39069
   39063      19   39075   39069   39072      21   39078   39075   39069      22
   39081   39075   39069      22   39081   39075   39078      23   39084   39075
   39069      22   39084   39075   39078      23   39084   39075   39081      23
   39087   39069   39072      21   39090   39087   39069      22   39093   39087
   39069      22   39093   39087   39090      23   39096   39087   39069      22
   39096   39087   39090      23   39096   39087   39093      23   39099   39063
   39066      12   39099   39105   39108      26   39006   39000   39003       1
   39009   39006   39000       2   39012   39006   39009      18   39015   39012
   39006      19   39018   39012   39015      21   39021   39018   39012      22
   39024   39018   39012      22   39024   39018   39021      23   39027   39018
   39012      22   39027   39018   39021      23   39027   39018   39024      23
   39030   39012   39015      61   39033   39030   39012      60   39036   39030
   39012      60   39036   39030   39033       6   39039   39030   39033      65
   39039   39030   39036      65   39042   39039   39030      66   39045   39039
   39030      66   39045   39039   39042      23   39048   39039   39030      66
   39048   39039   39042      23   39048   39039   39045      23   39051   39006
   39009      12   39051   39057   39060      26   38958   38952   38955       1
   38961   38958   38952       2   38964   38958   38961      18   38967   38964
   38958      19   38970   38964   38967      21   38973   38970   38964      22
   38976   38970   38964      22   38976   38970   38973      23   38979   38970
   38964      22   38979   38970   38973      23   38979   38970   38976      23
   38982   38964   38967      21   38985   38982   38964      22   38988   38982
   38964      22   38988   38982   38985      23   38991   38982   38964      22
   38991   38982   38985      23   38991   38982   38988      23   38994   38958
   38961      12   38994   39000   39003      26   38913   38907   38910       1
   38916   38913   38907       2   38919   38913   38916       4   38922   38919
   38913       5   38925   38919   38913       5   38925   38919   38922       6
   38928   38919   38922      83   38928   38919   38925      83   38931   38928
   38919      83   38934   38928   38919      83   38934   38928   38931       6
   38937   38928   38931       8   38937   38928   38934       8   38946   38913
   38916      12   38946   38952   38955      26   38892   38886   38889       1
   38895   38892   38886       2   38898   38892   38886       2   38898   38892
   38895      58   38901   38892   38895      12   38901   38892   38898      12
   38901   38907   38910      26   38844   38838   38841       1   38847   38844
   38838       2   38850   38844   38847      18   38853   38850   38844      19
   38856   38850   38853      21   38859   38856   38850      22   38862   38856
   38850      22   38862   38856   38859      23   38865   38856   38850      22
   38865   38856   38859      23   38865   38856   38862      23   38868   38850
   38853      21   38871   38868   38850      22   38874   38868   38850      22
   38874   38868   38871      23   38877   38868   38850      22   38877   38868
   38871      23   38877   38868   38874      23   38880   38844   38847      12
   38880   38886   38889      26   38778   38772   38775       1   38781   38778
   38772       2   38784   38778   38781      45   38787   38784   38778      46
   38790   38784   38778      46   38790   38784   38787      47   38793   38784
   38787      49   38793   38784   38790      49   38796   38793   38784      49
   38799   38793   38784      49   38799   38793   38796      47   38802   38793
   38796      49   38802   38793   38799      49   38805   38802   38793      49
   38808   38802   38793      49   38808   38802   38805      47   38811   38802
   38805      49   38811   38802   38808      49   38814   38811   38802      51
   38817   38811   38802      51   38817   38811   38814      52   38820   38811
   38814      54   38820   38811   38817      54   38823   38820   38811      55
   38826   38820   38811      55   38826   38820   38823      56   38829   38820
   38811      55   38829   38820   38823      56   38829   38820   38826      56
   38832   38778   38781      12   38832   38838   38841      26   38757   38751
   38754       1   38760   38757   38751       2   38763   38757   38751       2
   38763   38757   38760      58   38766   38757   38760      12   38766   38757
   38763      12   38766   38772   38775      26   38700   38694   38697       1
   38703   38700   38694       2   38706   38700   38703       4   38709   38706
   38700       5   38712   38706   38700       5   38712   38706   38709       6
   38715   38706   38709      60   38715   38706   38712      60   38718   38715
   38706      61   38721   38715   38718      21   38724   38721   38715      22
   38727   38721   38715      22   38727   38721   38724      23   38730   38721
   38715      22   38730   38721   38724      23   38730   38721   38727      23
   38733   38715   38718      21   38736   38733   38715      22   38739   38733
   38715      22   38739   38733   38736      23   38742   38733   38715      22
   38742   38733   38736      23   38742   38733   38739      23   38745   38700
   38703      12   38745   38751   38754      26   38664   38658   38661       1
   38667   38664   38658       2   38670   38664   38667       4   38673   38670
   38664       5   38676   38670   38664       5   38676   38670   38673       6
   38679   38670   38673       8   38679   38670   38676       8   38688   38664
   38667      12   38688   38694   38697      26   38613   38607   38610       1
   38616   38613   38607       2   38619   38613   38616      31   38622   38619
   38613      32   38625   38619   38613      32   38625   38619   38622      23
   38628   38619   38622     157   38628   38619   38625     157   38637   38634
   38631     160   38640   38634   38637     162   38643   38640   38634     164
   38646   38640   38643     168   38649   38646   38628     169   38649   38646
   38640     170   38652   38613   38616      12   38652   38658   38661      26
   38571   38568   38565      85   38574   38568   38565      85   38574   38568
   38571      86   38577   38568   38571      88   38577   38568   38574      88
   38580   38577   38568      89   38583   38577   38568      89   38583   38577
   38580      23   38586   38577   38580      89   38586   38577   38583      89
   38589   38586   38577      89   38592   38586   38577      89   38592   38586
   38589      23   38595   38586   38589      32   38595   38586   38592      32
   38598   38595   38565       2   38598   38595   38586      31   38601   38595
   38598      12   38601   38607   38610      26   38520   38514   38517       1
   38523   38520   38514       2   38526   38520   38523       4   38529   38526
   38520       5   38532   38526   38520       5   38532   38526   38529       6
   38535   38526   38529      83   38535   38526   38532      83   38538   38535
   38526      83   38541   38535   38526      83   38541   38535   38538       6
   38544   38535   38538     100   38544   38535   38541     100   38553   38550
   38544      26   38556   38550   38544      26   38556   38550   38553     103
   38559   38520   38523      12   38472   38466   38469       1   38475   38472
   38466       2   38478   38472   38475      18   38481   38478   38472      19
   38484   38478   38481      21   38487   38484   38478      22   38490   38484
   38478      22   38490   38484   38487      23   38493   38484   38478      22
   38493   38484   38487      23   38493   38484   38490      23   38496   38478
   38481      21   38499   38496   38478      22   38502   38496   38478      22
   38502   38496   38499      23   38505   38496   38478      22   38505   38496
   38499      23   38505   38496   38502      23   38508   38472   38475      12
   38508   38514   38517      26   38436   38430   38433       1   38439   38436
   38430       2   38442   38436   38439       4   38445   38442   38436       5
   38448   38442   38436       5   38448   38442   38445       6   38451   38442
   38445       8   38451   38442   38448       8   38460   38436   38439      12
   38460   38466   38469      26   38391   38385   38388       1   38394   38391
   38385       2   38397   38391   38394       4   38400   38397   38391       5
   38403   38397   38391       5   38403   38397   38400       6   38406   38397
   38400      83   38406   38397   38403      83   38409   38406   38397      83
   38412   38406   38397      83   38412   38406   38409       6   38415   38406
   38409       8   38415   38406   38412       8   38424   38391   38394      12
   38424   38430   38433      26   38334   38328   38331       1   38337   38334
   38328       2   38340   38334   38337       4   38343   38340   38334       5
   38346   38340   38334       5   38346   38340   38343       6   38349   38340
   38343      60   38349   38340   38346      60   38352   38349   38340      61
   38355   38349   38352      21   38358   38355   38349      22   38361   38355
   38349      22   38361   38355   38358      23   38364   38355   38349      22
   38364   38355   38358      23   38364   38355   38361      23   38367   38349
   38352      21   38370   38367   38349      22   38373   38367   38349      22
   38373   38367   38370      23   38376   38367   38349      22   38376   38367
   38370      23   38376   38367   38373      23   38379   38334   38337      12
   38379   38385   38388      26   38292   38286   38289       1   38295   38292
   38286       2   38298   38292   38295       4   38301   38298   38292       5
   38304   38298   38292       5   38304   38298   38301       6   38307   38298
   38301     100   38307   38298   38304     100   38316   38313   38307      26
   38319   38313   38307      26   38319   38313   38316     103   38322   38292
   38295      12   38322   38328   38331      26   38235   38229   38232       1
   38238   38235   38229       2   38241   38235   38238       4   38244   38241
   38235       5   38247   38241   38235       5   38247   38241   38244       6
   38250   38241   38244      60   38250   38241   38247      60   38253   38250
   38241      61   38256   38250   38253      21   38259   38256   38250      22
   38262   38256   38250      22   38262   38256   38259      23   38265   38256
   38250      22   38265   38256   38259      23   38265   38256   38262      23
   38268   38250   38253      21   38271   38268   38250      22   38274   38268
   38250      22   38274   38268   38271      23   38277   38268   38250      22
   38277   38268   38271      23   38277   38268   38274      23   38280   38235
   38238      12   38280   38286   38289      26   38193   38187   38190       1
   38196   38193   38187       2   38199   38193   38196      18   38202   38199
   38193      76   38205   38199   38202      77   38208   38205   38199      22
   38211   38205   38199      22   38211   38205   38208      23   38214   38205
   38199      22   38214   38205   38208      23   38214   38205   38211      23
   38217   38199   38202      79   38220   38217   38199      81   38223   38193
   38196      12   38223   38229   38232      26   38136   38130   38133       1
   38139   38136   38130       2   38142   38136   38139       4   38145   38142
   38136       5   38148   38142   38136       5   38148   38142   38145       6
   38151   38142   38145      60   38151   38142   38148      60   38154   38151
   38142      61   38157   38151   38154      21   38160   38157   38151      22
   38163   38157   38151      22   38163   38157   38160      23   38166   38157
   38151      22   38166   38157   38160      23   38166   38157   38163      23
   38169   38151   38154      21   38172   38169   38151      22   38175   38169
   38151      22   38175   38169   38172      23   38178   38169   38151      22
   38178   38169   38172      23   38178   38169   38175      23   38181   38136
   38139      12   38181   38187   38190      26   38115   38109   38112       1
   38118   38115   38109       2   38121   38115   38109       2   38121   38115
   38118      58   38124   38115   38118      12   38124   38115   38121      12
   38124   38130   38133      26   38070   38064   38067       1   38073   38070
   38064       2   38076   38070   38073       4   38079   38076   38070       5
   38082   38076   38070       5   38082   38076   38079       6   38085   38076
   38079      83   38085   38076   38082      83   38088   38085   38076      83
   38091   38085   38076      83   38091   38085   38088       6   38094   38085
   38088       8   38094   38085   38091       8   38103   38070   38073      12
   38103   38109   38112      26   38025   38019   38022       1   38028   38025
   38019       2   38031   38025   38028       4   38034   38031   38025       5
   38037   38031   38025       5   38037   38031   38034       6   38040   38031
   38034      83   38040   38031   38037      83   38043   38040   38031      83
   38046   38040   38031      83   38046   38040   38043       6   38049   38040
   38043       8   38049   38040   38046       8   38058   38025   38028      12
   38058   38064   38067      26   38004   37998   38001       1   38007   38004
   37998       2   38010   38004   37998       2   38010   38004   38007      58
   38013   38004   38007      12   38013   38004   38010      12   38013   38019
   38022      26   37944   37938   37941       1   37947   37944   37938       2
   37950   37944   37947      31   37953   37950   37944      32   37956   37950
   37944      32   37956   37950   37953      23   37959   37950   37953      34
   37959   37950   37956      34   37965   37962   37959      36   37968   37962
   37965      36   37971   37968   37962      36   37974   37968   37971      36
   37977   37974   37968      36   37980   37974   37977      36   37983   37980
   37974      36   37986   37980   37983      36   37989   37986   37959      36
   37989   37986   37980      36   37992   37944   37947      12   37992   37998
   38001      26   37896   37890   37893       1   37899   37896   37890       2
   37902   37896   37899      18   37905   37902   37896      19   37908   37902
   37905      21   37911   37908   37902      22   37914   37908   37902      22
   37914   37908   37911      23   37917   37908   37902      22   37917   37908
   37911      23   37917   37908   37914      23   37920   37902   37905      21
   37923   37920   37902      22   37926   37920   37902      22   37926   37920
   37923      23   37929   37920   37902      22   37929   37920   37923      23
   37929   37920   37926      23   37932   37896   37899      12   37932   37938
   37941      26   37866   37860   37863       1   37869   37866   37860       2
   37872   37866   37869      31   37875   37872   37866      32   37878   37872
   37866      32   37878   37872   37875      23   37881   37872   37866      32
   37881   37872   37875      23   37881   37872   37878      23   37884   37866
   37869      12   37884   37890   37893      26   37845   37839   37842       1
   37848   37845   37839       2   37851   37845   37839       2   37851   37845
   37848      58   37854   37845   37848      12   37854   37845   37851      12
   37854   37860   37863      26   37824   37818   37821       1   37827   37824
   37818       2   37830   37824   37818       2   37830   37824   37827      58
   37833   37824   37827      12   37833   37824   37830      12   37833   37839
   37842      26   37782   37776   37779       1   37785   37782   37776       2
   37788   37782   37785      18   37791   37788   37782      76   37794   37788
   37791      77   37797   37794   37788      22   37800   37794   37788      22
   37800   37794   37797      23   37803   37794   37788      22   37803   37794
   37797      23   37803   37794   37800      23   37806   37788   37791      79
   37809   37806   37788      81   37812   37782   37785      12   37812   37818
   37821      26   37752   37746   37749       1   37755   37752   37746       2
   37758   37752   37755      31   37761   37758   37752      32   37764   37758
   37752      32   37764   37758   37761      23   37767   37758   37752      32
   37767   37758   37761      23   37767   37758   37764      23   37770   37752
   37755      12   37770   37776   37779      26   37695   37689   37692       1
   37698   37695   37689       2   37701   37695   37698      18   37704   37701
   37695      19   37707   37701   37704      21   37710   37707   37701      22
   37713   37707   37701      22   37713   37707   37710      23   37716   37707
   37701      22   37716   37707   37710      23   37716   37707   37713      23
   37719   37701   37704      61   37722   37719   37701      60   37725   37719
   37701      60   37725   37719   37722       6   37728   37719   37722      65
   37728   37719   37725      65   37731   37728   37719      66   37734   37728
   37719      66   37734   37728   37731      23   37737   37728   37719      66
   37737   37728   37731      23   37737   37728   37734      23   37740   37695
   37698      12   37740   37746   37749      26   37665   37659   37662       1
   37668   37665   37659       2   37671   37665   37668      31   37674   37671
   37665      32   37677   37671   37665      32   37677   37671   37674      23
   37680   37671   37665      32   37680   37671   37674      23   37680   37671
   37677      23   37683   37665   37668      12   37683   37689   37692      26
   37614   37608   37611       1   37617   37614   37608       2   37620   37614
   37617       4   37623   37620   37614       5   37626   37620   37614       5
   37626   37620   37623       6   37629   37620   37623      83   37629   37620
   37626      83   37632   37629   37620     104   37635   37629   37620     104
   37635   37629   37632      95   37638   37629   37632     106   37638   37629
   37635     106   37644   37641   37638     108   37647   37641   37638     108
   37647   37641   37644      86   37650   37641   37638     108   37650   37641
   37644      86   37650   37641   37647      86   37653   37614   37617      12
   37653   37659   37662      26   37578   37572   37575       1   37581   37578
   37572       2   37584   37578   37581       4   37587   37584   37578       5
   37590   37584   37578       5   37590   37584   37587       6   37593   37584
   37587       8   37593   37584   37590       8   37602   37578   37581      12
   37602   37608   37611      26   37512   37506   37509       1   37515   37512
   37506       2   37518   37512   37515      45   37521   37518   37512      46
   37524   37518   37512      46   37524   37518   37521      47   37527   37518
   37521      49   37527   37518   37524      49   37530   37527   37518      49
   37533   37527   37518      49   37533   37527   37530      47   37536   37527
   37530      49   37536   37527   37533      49   37539   37536   37527      49
   37542   37536   37527      49   37542   37536   37539      47   37545   37536
   37539      49   37545   37536   37542      49   37548   37545   37536      51
   37551   37545   37536      51   37551   37545   37548      52   37554   37545
   37548      54   37554   37545   37551      54   37557   37554   37545      55
   37560   37554   37545      55   37560   37554   37557      56   37563   37554
   37545      55   37563   37554   37557      56   37563   37554   37560      56
   37566   37512   37515      12   37566   37572   37575      26   37455   37449
   37452       1   37458   37455   37449       2   37461   37455   37458       4
   37464   37461   37455       5   37467   37461   37455       5   37467   37461
   37464       6   37470   37461   37464      60   37470   37461   37467      60
   37473   37470   37461      61   37476   37470   37473      21   37479   37476
   37470      22   37482   37476   37470      22   37482   37476   37479      23
   37485   37476   37470      22   37485   37476   37479      23   37485   37476
   37482      23   37488   37470   37473      21   37491   37488   37470      22
   37494   37488   37470      22   37494   37488   37491      23   37497   37488
   37470      22   37497   37488   37491      23   37497   37488   37494      23
   37500   37455   37458      12   37500   37506   37509      26   37404   37398
   37401       1   37407   37404   37398       2   37410   37404   37407       4
   37413   37410   37404       5   37416   37410   37404       5   37416   37410
   37413       6   37419   37410   37413      83   37419   37410   37416      83
   37422   37419   37410      83   37425   37419   37410      83   37425   37419
   37422       6   37428   37419   37422     100   37428   37419   37425     100
   37437   37434   37428      26   37440   37434   37428      26   37440   37434
   37437     103   37443   37404   37407      12   37443   37449   37452      26
   37362   37356   37359       1   37365   37362   37356       2   37368   37362
   37365       4   37371   37368   37362       5   37374   37368   37362       5
   37374   37368   37371       6   37377   37368   37371     100   37377   37368
   37374     100   37386   37383   37377      26   37389   37383   37377      26
   37389   37383   37386     103   37392   37362   37365      12   37392   37398
   37401      26   37296   37290   37293       1   37299   37296   37290       2
   37302   37296   37299      45   37305   37302   37296      46   37308   37302
   37296      46   37308   37302   37305      47   37311   37302   37305      49
   37311   37302   37308      49   37314   37311   37302      49   37317   37311
   37302      49   37317   37311   37314      47   37320   37311   37314      49
   37320   37311   37317      49   37323   37320   37311      49   37326   37320
   37311      49   37326   37320   37323      47   37329   37320   37323      49
   37329   37320   37326      49   37332   37329   37320      51   37335   37329
   37320      51   37335   37329   37332      52   37338   37329   37332      54
   37338   37329   37335      54   37341   37338   37329      55   37344   37338
   37329      55   37344   37338   37341      56   37347   37338   37329      55
   37347   37338   37341      56   37347   37338   37344      56   37350   37296
   37299      12   37350   37356   37359      26   37224   37218   37221       1
   37227   37224   37218       2   37230   37224   37227      45   37233   37230
   37224      46   37236   37230   37224      46   37236   37230   37233      47
   37239   37230   37233      49   37239   37230   37236      49   37242   37239
   37230      49   37245   37239   37230      49   37245   37239   37242      47
   37248   37239   37242      49   37248   37239   37245      49   37251   37248
   37239      67   37254   37248   37239      67   37254   37248   37251      68
   37257   37248   37251      70   37257   37248   37254      70   37260   37257
   37248      71   37263   37257   37260      73   37269   37266   37263      73
   37272   37266   37263      73   37272   37266   37269      75   37278   37275
   37263      73   37281   37275   37263      73   37281   37275   37278      75
   37284   37224   37227      12   37284   37290   37293      26   37182   37176
   37179       1   37185   37182   37176       2   37188   37182   37185       4
   37191   37188   37182       5   37194   37188   37182       5   37194   37188
   37191       6   37197   37188   37191     100   37197   37188   37194     100
   37206   37203   37197      26   37209   37203   37197      26   37209   37203
   37206     103   37212   37182   37185      12   37212   37218   37221      26
   37146   37140   37143       1   37149   37146   37140       2   37152   37146
   37149       4   37155   37152   37146       5   37158   37152   37146       5
   37158   37152   37155       6   37161   37152   37155       8   37161   37152
   37158       8   37170   37146   37149      12   37170   37176   37179      26
   37125   37119   37122       1   37128   37125   37119       2   37131   37125
   37119       2   37131   37125   37128      58   37134   37125   37128      12
   37134   37125   37131      12   37134   37140   37143      26   37065   37059
   37062       1   37068   37065   37059       2   37071   37065   37068      31
   37074   37071   37065      32   37077   37071   37065      32   37077   37071
   37074      23   37080   37071   37074      34   37080   37071   37077      34
   37086   37083   37080      36   37089   37083   37086      36   37092   37089
   37083      36   37095   37089   37092      36   37098   37095   37089      36
   37101   37095   37098      36   37104   37101   37095      36   37107   37101
   37104      36   37110   37107   37080      36   37110   37107   37101      36
   37113   37065   37068      12   37113   37119   37122      26   37044   37038
   37041       1   37047   37044   37038       2   37050   37044   37038       2
   37050   37044   37047      58   37053   37044   37047      12   37053   37044
   37050      12   37053   37059   37062      26   37002   36999   36996      85
   37005   36999   36996      85   37005   36999   37002      86   37008   36999
   37002      88   37008   36999   37005      88   37011   37008   36999      89
   37014   37008   36999      89   37014   37008   37011      23   37017   37008
   37011      89   37017   37008   37014      89   37020   37017   37008      89
   37023   37017   37008      89   37023   37017   37020      23   37026   37017
   37020      32   37026   37017   37023      32   37029   37026   36996       2
   37029   37026   37017      31   37032   37026   37029      12   37032   37038
   37041      26   36972   36966   36969       1   36975   36972   36966       2
   36978   36972   36975      31   36981   36978   36972      32   36984   36978
   36972      32   36984   36978   36981      23   36987   36978   36972      32
   36987   36978   36981      23   36987   36978   36984      23   36990   36972
   36975      12   36906   36900   36903       1   36909   36906   36900       2
   36912   36906   36909      45   36915   36912   36906      46   36918   36912
   36906      46   36918   36912   36915      47   36921   36912   36915      49
   36921   36912   36918      49   36924   36921   36912      49   36927   36921
   36912      49   36927   36921   36924      47   36930   36921   36924      49
   36930   36921   36927      49   36933   36930   36921      49   36936   36930
   36921      49   36936   36930   36933      47   36939   36930   36933      49
   36939   36930   36936      49   36942   36939   36930      51   36945   36939
   36930      51   36945   36939   36942      52   36948   36939   36942      54
   36948   36939   36945      54   36951   36948   36939      55   36954   36948
   36939      55   36954   36948   36951      56   36957   36948   36939      55
   36957   36948   36951      56   36957   36948   36954      56   36960   36906
   36909      12   36960   36966   36969      26   36858   36852   36855       1
   36861   36858   36852       2   36864   36858   36861      18   36867   36864
   36858      19   36870   36864   36867      21   36873   36870   36864      22
   36876   36870   36864      22   36876   36870   36873      23   36879   36870
   36864      22   36879   36870   36873      23   36879   36870   36876      23
   36882   36864   36867      21   36885   36882   36864      22   36888   36882
   36864      22   36888   36882   36885      23   36891   36882   36864      22
   36891   36882   36885      23   36891   36882   36888      23   36894   36858
   36861      12   36894   36900   36903      26   36828   36822   36825       1
   36831   36828   36822       2   36834   36828   36831      31   36837   36834
   36828      32   36840   36834   36828      32   36840   36834   36837      23
   36843   36834   36828      32   36843   36834   36837      23   36843   36834
   36840      23   36846   36828   36831      12   36846   36852   36855      26
   36780   36774   36777       1   36783   36780   36774       2   36786   36780
   36783      18   36789   36786   36780      19   36792   36786   36789      21
   36795   36792   36786      22   36798   36792   36786      22   36798   36792
   36795      23   36801   36792   36786      22   36801   36792   36795      23
   36801   36792   36798      23   36804   36786   36789      21   36807   36804
   36786      22   36810   36804   36786      22   36810   36804   36807      23
   36813   36804   36786      22   36813   36804   36807      23   36813   36804
   36810      23   36816   36780   36783      12   36816   36822   36825      26
   36732   36726   36729       1   36735   36732   36726       2   36738   36732
   36735      18   36741   36738   36732      19   36744   36738   36741      21
   36747   36744   36738      22   36750   36744   36738      22   36750   36744
   36747      23   36753   36744   36738      22   36753   36744   36747      23
   36753   36744   36750      23   36756   36738   36741      21   36759   36756
   36738      22   36762   36756   36738      22   36762   36756   36759      23
   36765   36756   36738      22   36765   36756   36759      23   36765   36756
   36762      23   36768   36732   36735      12   36768   36774   36777      26
   36681   36675   36678       1   36684   36681   36675       2   36687   36681
   36684       4   36690   36687   36681       5   36693   36687   36681       5
   36693   36687   36690       6   36696   36687   36690      83   36696   36687
   36693      83   36699   36696   36687      83   36702   36696   36687      83
   36702   36696   36699       6   36705   36696   36699     100   36705   36696
   36702     100   36714   36711   36705      26   36717   36711   36705      26
   36717   36711   36714     103   36720   36681   36684      12   36720   36726
   36729      26   36624   36618   36621       1   36627   36624   36618       2
   36630   36624   36627       4   36633   36630   36624       5   36636   36630
   36624       5   36636   36630   36633       6   36639   36630   36633      60
   36639   36630   36636      60   36642   36639   36630      61   36645   36639
   36642      21   36648   36645   36639      22   36651   36645   36639      22
   36651   36645   36648      23   36654   36645   36639      22   36654   36645
   36648      23   36654   36645   36651      23   36657   36639   36642      21
   36660   36657   36639      22   36663   36657   36639      22   36663   36657
   36660      23   36666   36657   36639      22   36666   36657   36660      23
   36666   36657   36663      23   36669   36624   36627      12   36669   36675
   36678      26   36603   36597   36600       1   36606   36603   36597       2
   36609   36603   36597       2   36609   36603   36606      58   36612   36603
   36606      12   36612   36603   36609      12   36612   36618   36621      26
   36555   36549   36552       1   36558   36555   36549       2   36561   36555
   36558      18   36564   36561   36555      19   36567   36561   36564      21
   36570   36567   36561      22   36573   36567   36561      22   36573   36567
   36570      23   36576   36567   36561      22   36576   36567   36570      23
   36576   36567   36573      23   36579   36561   36564      21   36582   36579
   36561      22   36585   36579   36561      22   36585   36579   36582      23
   36588   36579   36561      22   36588   36579   36582      23   36588   36579
   36585      23   36591   36555   36558      12   36591   36597   36600      26
   36489   36483   36486       1   36492   36489   36483       2   36495   36489
   36492      45   36498   36495   36489      46   36501   36495   36489      46
   36501   36495   36498      47   36504   36495   36498      49   36504   36495
   36501      49   36507   36504   36495      49   36510   36504   36495      49
   36510   36504   36507      47   36513   36504   36507      49   36513   36504
   36510      49   36516   36513   36504      49   36519   36513   36504      49
   36519   36513   36516      47   36522   36513   36516      49   36522   36513
   36519      49   36525   36522   36513      51   36528   36522   36513      51
   36528   36522   36525      52   36531   36522   36525      54   36531   36522
   36528      54   36534   36531   36522      55   36537   36531   36522      55
   36537   36531   36534      56   36540   36531   36522      55   36540   36531
   36534      56   36540   36531   36537      56   36543   36489   36492      12
   36543   36549   36552      26   36432   36426   36429       1   36435   36432
   36426       2   36438   36432   36435       4   36441   36438   36432       5
   36444   36438   36432       5   36444   36438   36441       6   36447   36438
   36441      60   36447   36438   36444      60   36450   36447   36438      61
   36453   36447   36450      21   36456   36453   36447      22   36459   36453
   36447      22   36459   36453   36456      23   36462   36453   36447      22
   36462   36453   36456      23   36462   36453   36459      23   36465   36447
   36450      21   36468   36465   36447      22   36471   36465   36447      22
   36471   36465   36468      23   36474   36465   36447      22   36474   36465
   36468      23   36474   36465   36471      23   36477   36432   36435      12
   36477   36483   36486      26   36360   36354   36357       1   36363   36360
   36354       2   36366   36360   36363      45   36369   36366   36360      46
   36372   36366   36360      46   36372   36366   36369      47   36375   36366
   36369      49   36375   36366   36372      49   36378   36375   36366      49
   36381   36375   36366      49   36381   36375   36378      47   36384   36375
   36378      49   36384   36375   36381      49   36387   36384   36375      67
   36390   36384   36375      67   36390   36384   36387      68   36393   36384
   36387      70   36393   36384   36390      70   36396   36393   36384      71
   36399   36393   36396      73   36405   36402   36399      73   36408   36402
   36399      73   36408   36402   36405      75   36414   36411   36399      73
   36417   36411   36399      73   36417   36411   36414      75   36420   36360
   36363      12   36420   36426   36429      26   36318   36312   36315       1
   36321   36318   36312       2   36324   36318   36321       4   36327   36324
   36318       5   36330   36324   36318       5   36330   36324   36327       6
   36333   36324   36327     100   36333   36324   36330     100   36342   36339
   36333      26   36345   36339   36333      26   36345   36339   36342     103
   36348   36318   36321      12   36348   36354   36357      26   36261   36255
   36258       1   36264   36261   36255       2   36267   36261   36264       4
   36270   36267   36261       5   36273   36267   36261       5   36273   36267
   36270       6   36276   36267   36270      60   36276   36267   36273      60
   36279   36276   36267      61   36282   36276   36279      21   36285   36282
   36276      22   36288   36282   36276      22   36288   36282   36285      23
   36291   36282   36276      22   36291   36282   36285      23   36291   36282
   36288      23   36294   36276   36279      21   36297   36294   36276      22
   36300   36294   36276      22   36300   36294   36297      23   36303   36294
   36276      22   36303   36294   36297      23   36303   36294   36300      23
   36306   36261   36264      12   36306   36312   36315      26   36213   36207
   36210       1   36216   36213   36207       2   36219   36213   36216      18
   36222   36219   36213      19   36225   36219   36222      21   36228   36225
   36219      22   36231   36225   36219      22   36231   36225   36228      23
   36234   36225   36219      22   36234   36225   36228      23   36234   36225
   36231      23   36237   36219   36222      21   36240   36237   36219      22
   36243   36237   36219      22   36243   36237   36240      23   36246   36237
   36219      22   36246   36237   36240      23   36246   36237   36243      23
   36249   36213   36216      12   36249   36255   36258      26   36156   36150
   36153       1   36159   36156   36150       2   36162   36156   36159       4
   36165   36162   36156       5   36168   36162   36156       5   36168   36162
   36165       6   36171   36162   36165      60   36171   36162   36168      60
   36174   36171   36162      61   36177   36171   36174      21   36180   36177
   36171      22   36183   36177   36171      22   36183   36177   36180      23
   36186   36177   36171      22   36186   36177   36180      23   36186   36177
   36183      23   36189   36171   36174      21   36192   36189   36171      22
   36195   36189   36171      22   36195   36189   36192      23   36198   36189
   36171      22   36198   36189   36192      23   36198   36189   36195      23
   36201   36156   36159      12   36201   36207   36210      26   36114   36108
   36111       1   36117   36114   36108       2   36120   36114   36117      18
   36123   36120   36114      76   36126   36120   36123      77   36129   36126
   36120      22   36132   36126   36120      22   36132   36126   36129      23
   36135   36126   36120      22   36135   36126   36129      23   36135   36126
   36132      23   36138   36120   36123      79   36141   36138   36120      81
   36144   36114   36117      12   36144   36150   36153      26   36081   36075
   36078       1   36084   36081   36075       2   36087   36081   36084       4
   36090   36087   36081      94   36093   36087   36081      94   36093   36087
   36090      95   36096   36087   36090      97   36096   36087   36093      97
   36099   36096   36087      98   36102   36081   36084      12   36102   36108
   36111      26   36024   36018   36021       1   36027   36024   36018       2
   36030   36024   36027       4   36033   36030   36024       5   36036   36030
   36024       5   36036   36030   36033       6   36039   36030   36033      60
   36039   36030   36036      60   36042   36039   36030      61   36045   36039
   36042      21   36048   36045   36039      22   36051   36045   36039      22
   36051   36045   36048      23   36054   36045   36039      22   36054   36045
   36048      23   36054   36045   36051      23   36057   36039   36042      21
   36060   36057   36039      22   36063   36057   36039      22   36063   36057
   36060      23   36066   36057   36039      22   36066   36057   36060      23
   36066   36057   36063      23   36069   36024   36027      12   36069   36075
   36078      26   35994   35988   35991       1   35997   35994   35988       2
   36000   35994   35997      31   36003   36000   35994      32   36006   36000
   35994      32   36006   36000   36003      23   36009   36000   35994      32
   36009   36000   36003      23   36009   36000   36006      23   36012   35994
   35997      12   36012   36018   36021      26   35949   35943   35946       1
   35952   35949   35943       2   35955   35949   35952       4   35958   35955
   35949       5   35961   35955   35949       5   35961   35955   35958       6
   35964   35955   35958      83   35964   35955   35961      83   35967   35964
   35955      83   35970   35964   35955      83   35970   35964   35967       6
   35973   35964   35967       8   35973   35964   35970       8   35982   35949
   35952      12   35982   35988   35991      26   35928   35922   35925       1
   35931   35928   35922       2   35934   35928   35922       2   35934   35928
   35931      58   35937   35928   35931      12   35937   35928   35934      12
   35937   35943   35946      26   35892   35886   35889       1   35895   35892
   35886       2   35898   35892   35895       4   35901   35898   35892       5
   35904   35898   35892       5   35904   35898   35901       6   35907   35898
   35901       8   35907   35898   35904       8   35916   35892   35895      12
   35916   35922   35925      26   35844   35838   35841       1   35847   35844
   35838       2   35850   35844   35847      18   35853   35850   35844      19
   35856   35850   35853      21   35859   35856   35850      22   35862   35856
   35850      22   35862   35856   35859      23   35865   35856   35850      22
   35865   35856   35859      23   35865   35856   35862      23   35868   35850
   35853      21   35871   35868   35850      22   35874   35868   35850      22
   35874   35868   35871      23   35877   35868   35850      22   35877   35868
   35871      23   35877   35868   35874      23   35880   35844   35847      12
   35880   35886   35889      26   35808   35802   35805       1   35811   35808
   35802       2   35814   35808   35811       4   35817   35814   35808       5
   35820   35814   35808       5   35820   35814   35817       6   35823   35814
   35817       8   35823   35814   35820       8   35832   35808   35811      12
   35832   35838   35841      26   35763   35757   35760       1   35766   35763
   35757       2   35769   35763   35766       4   35772   35769   35763       5
   35775   35769   35763       5   35775   35769   35772       6   35778   35769
   35772      83   35778   35769   35775      83   35781   35778   35769      83
   35784   35778   35769      83   35784   35778   35781       6   35787   35778
   35781       8   35787   35778   35784       8   35796   35763   35766      12
   35796   35802   35805      26   35733   35727   35730       1   35736   35733
   35727       2   35739   35733   35736      31   35742   35739   35733      32
   35745   35739   35733      32   35745   35739   35742      23   35748   35739
   35733      32   35748   35739   35742      23   35748   35739   35745      23
   35751   35733   35736      12   35751   35757   35760      26   35676   35670
   35673       1   35679   35676   35670       2   35682   35676   35679      18
   35685   35682   35676      19   35688   35682   35685      21   35691   35688
   35682      22   35694   35688   35682      22   35694   35688   35691      23
   35697   35688   35682      22   35697   35688   35691      23   35697   35688
   35694      23   35700   35682   35685      61   35703   35700   35682      60
   35706   35700   35682      60   35706   35700   35703       6   35709   35700
   35703      65   35709   35700   35706      65   35712   35709   35700      66
   35715   35709   35700      66   35715   35709   35712      23   35718   35709
   35700      66   35718   35709   35712      23   35718   35709   35715      23
   35721   35676   35679      12   35721   35727   35730      26   35619   35613
   35616       1   35622   35619   35613       2   35625   35619   35622      18
   35628   35625   35619      19   35631   35625   35628      21   35634   35631
   35625      22   35637   35631   35625      22   35637   35631   35634      23
   35640   35631   35625      22   35640   35631   35634      23   35640   35631
   35637      23   35643   35625   35628      61   35646   35643   35625      60
   35649   35643   35625      60   35649   35643   35646       6   35652   35643
   35646      65   35652   35643   35649      65   35655   35652   35643      66
   35658   35652   35643      66   35658   35652   35655      23   35661   35652
   35643      66   35661   35652   35655      23   35661   35652   35658      23
   35664   35619   35622      12   35664   35670   35673      26   35571   35565
   35568       1   35574   35571   35565       2   35577   35571   35574      18
   35580   35577   35571      19   35583   35577   35580      21   35586   35583
   35577      22   35589   35583   35577      22   35589   35583   35586      23
   35592   35583   35577      22   35592   35583   35586      23   35592   35583
   35589      23   35595   35577   35580      21   35598   35595   35577      22
   35601   35595   35577      22   35601   35595   35598      23   35604   35595
   35577      22   35604   35595   35598      23   35604   35595   35601      23
   35607   35571   35574      12   35607   35613   35616      26   35514   35508
   35511       1   35517   35514   35508       2   35520   35514   35517       4
   35523   35520   35514       5   35526   35520   35514       5   35526   35520
   35523       6   35529   35520   35523      60   35529   35520   35526      60
   35532   35529   35520      61   35535   35529   35532      21   35538   35535
   35529      22   35541   35535   35529      22   35541   35535   35538      23
   35544   35535   35529      22   35544   35535   35538      23   35544   35535
   35541      23   35547   35529   35532      21   35550   35547   35529      22
   35553   35547   35529      22   35553   35547   35550      23   35556   35547
   35529      22   35556   35547   35550      23   35556   35547   35553      23
   35559   35514   35517      12   35559   35565   35568      26   35472   35469
   35466      85   35475   35469   35466      85   35475   35469   35472      86
   35478   35469   35472      88   35478   35469   35475      88   35481   35478
   35469      89   35484   35478   35469      89   35484   35478   35481      23
   35487   35478   35481      89   35487   35478   35484      89   35490   35487
   35478      89   35493   35487   35478      89   35493   35487   35490      23
   35496   35487   35490      32   35496   35487   35493      32   35499   35496
   35466       2   35499   35496   35487      31   35502   35496   35499      12
   35502   35508   35511      26   35406   35400   35403       1   35409   35406
   35400       2   35412   35406   35409      45   35415   35412   35406      46
   35418   35412   35406      46   35418   35412   35415      47   35421   35412
   35415      49   35421   35412   35418      49   35424   35421   35412      49
   35427   35421   35412      49   35427   35421   35424      47   35430   35421
   35424      49   35430   35421   35427      49   35433   35430   35421      49
   35436   35430   35421      49   35436   35430   35433      47   35439   35430
   35433      49   35439   35430   35436      49   35442   35439   35430      51
   35445   35439   35430      51   35445   35439   35442      52   35448   35439
   35442      54   35448   35439   35445      54   35451   35448   35439      55
   35454   35448   35439      55   35454   35448   35451      56   35457   35448
   35439      55   35457   35448   35451      56   35457   35448   35454      56
   35460   35406   35409      12   35334   35328   35331       1   35337   35334
   35328       2   35340   35334   35337      45   35343   35340   35334      46
   35346   35340   35334      46   35346   35340   35343      47   35349   35340
   35343      49   35349   35340   35346      49   35352   35349   35340      49
   35355   35349   35340      49   35355   35349   35352      47   35358   35349
   35352      49   35358   35349   35355      49   35361   35358   35349      67
   35364   35358   35349      67   35364   35358   35361      68   35367   35358
   35361      70   35367   35358   35364      70   35370   35367   35358      71
   35373   35367   35370      73   35379   35376   35373      73   35382   35376
   35373      73   35382   35376   35379      75   35388   35385   35373      73
   35391   35385   35373      73   35391   35385   35388      75   35394   35334
   35337      12   35394   35400   35403      26   35283   35277   35280       1
   35286   35283   35277       2   35289   35283   35286      31   35292   35289
   35283      32   35295   35289   35283      32   35295   35289   35292      23
   35298   35289   35292     157   35298   35289   35295     157   35307   35304
   35301     160   35310   35304   35307     162   35313   35310   35304     164
   35316   35310   35313     168   35319   35316   35298     169   35319   35316
   35310     170   35322   35283   35286      12   35322   35328   35331      26
   35253   35247   35250       1   35256   35253   35247       2   35259   35253
   35256      31   35262   35259   35253      32   35265   35259   35253      32
   35265   35259   35262      23   35268   35259   35253      32   35268   35259
   35262      23   35268   35259   35265      23   35271   35253   35256      12
   35271   35277   35280      26   35211   35205   35208       1   35214   35211
   35205       2   35217   35211   35214       4   35220   35217   35211       5
   35223   35217   35211       5   35223   35217   35220       6   35226   35217
   35220     100   35226   35217   35223     100   35235   35232   35226      26
   35238   35232   35226      26   35238   35232   35235     103   35241   35211
   35214      12   35241   35247   35250      26   35181   35175   35178       1
   35184   35181   35175       2   35187   35181   35184      31   35190   35187
   35181      32   35193   35187   35181      32   35193   35187   35190      23
   35196   35187   35181      32   35196   35187   35190      23   35196   35187
   35193      23   35199   35181   35184      12   35199   35205   35208      26
   35124   35118   35121       1   35127   35124   35118       2   35130   35124
   35127      18   35133   35130   35124      19   35136   35130   35133      21
   35139   35136   35130      22   35142   35136   35130      22   35142   35136
   35139      23   35145   35136   35130      22   35145   35136   35139      23
   35145   35136   35142      23   35148   35130   35133      61   35151   35148
   35130      60   35154   35148   35130      60   35154   35148   35151       6
   35157   35148   35151      65   35157   35148   35154      65   35160   35157
   35148      66   35163   35157   35148      66   35163   35157   35160      23
   35166   35157   35148      66   35166   35157   35160      23   35166   35157
   35163      23   35169   35124   35127      12   35169   35175   35178      26
   35079   35073   35076       1   35082   35079   35073       2   35085   35079
   35082       4   35088   35085   35079       5   35091   35085   35079       5
   35091   35085   35088       6   35094   35085   35088      83   35094   35085
   35091      83   35097   35094   35085      83   35100   35094   35085      83
   35100   35094   35097       6   35103   35094   35097       8   35103   35094
   35100       8   35112   35079   35082      12   35112   35118   35121      26
   35022   35016   35019       1   35025   35022   35016       2   35028   35022
   35025       4   35031   35028   35022       5   35034   35028   35022       5
   35034   35028   35031       6   35037   35028   35031      60   35037   35028
   35034      60   35040   35037   35028      61   35043   35037   35040      21
   35046   35043   35037      22   35049   35043   35037      22   35049   35043
   35046      23   35052   35043   35037      22   35052   35043   35046      23
   35052   35043   35049      23   35055   35037   35040      21   35058   35055
   35037      22   35061   35055   35037      22   35061   35055   35058      23
   35064   35055   35037      22   35064   35055   35058      23   35064   35055
   35061      23   35067   35022   35025      12   35067   35073   35076      26
   34992   34986   34989       1   34995   34992   34986       2   34998   34992
   34995      31   35001   34998   34992      32   35004   34998   34992      32
   35004   34998   35001      23   35007   34998   34992      32   35007   34998
   35001      23   35007   34998   35004      23   35010   34992   34995      12
   35010   35016   35019      26   34950   34947   34944      85   34953   34947
   34944      85   34953   34947   34950      86   34956   34947   34950      88
   34956   34947   34953      88   34959   34956   34947      89   34962   34956
   34947      89   34962   34956   34959      23   34965   34956   34959      89
   34965   34956   34962      89   34968   34965   34956      89   34971   34965
   34956      89   34971   34965   34968      23   34974   34965   34968      32
   34974   34965   34971      32   34977   34974   34944       2   34977   34974
   34965      31   34980   34974   34977      12   34980   34986   34989      26
   34902   34896   34899       1   34905   34902   34896       2   34908   34902
   34905      18   34911   34908   34902      19   34914   34908   34911      21
   34917   34914   34908      22   34920   34914   34908      22   34920   34914
   34917      23   34923   34914   34908      22   34923   34914   34917      23
   34923   34914   34920      23   34926   34908   34911      21   34929   34926
   34908      22   34932   34926   34908      22   34932   34926   34929      23
   34935   34926   34908      22   34935   34926   34929      23   34935   34926
   34932      23   34938   34902   34905      12   34845   34839   34842       1
   34848   34845   34839       2   34851   34845   34848      18   34854   34851
   34845      19   34857   34851   34854      21   34860   34857   34851      22
   34863   34857   34851      22   34863   34857   34860      23   34866   34857
   34851      22   34866   34857   34860      23   34866   34857   34863      23
   34869   34851   34854      61   34872   34869   34851      60   34875   34869
   34851      60   34875   34869   34872       6   34878   34869   34872      65
   34878   34869   34875      65   34881   34878   34869      66   34884   34878
   34869      66   34884   34878   34881      23   34887   34878   34869      66
   34887   34878   34881      23   34887   34878   34884      23   34890   34845
   34848      12   34890   34896   34899      26   34812   34806   34809       1
   34815   34812   34806       2   34818   34812   34815       4   34821   34818
   34812      94   34824   34818   34812      94   34824   34818   34821      95
   34827   34818   34821      97   34827   34818   34824      97   34830   34827
   34818      98   34833   34812   34815      12   34833   34839   34842      26
   34761   34755   34758       1   34764   34761   34755       2   34767   34761
   34764       4   34770   34767   34761       5   34773   34767   34761       5
   34773   34767   34770       6   34776   34767   34770      83   34776   34767
   34773      83   34779   34776   34767      83   34782   34776   34767      83
   34782   34776   34779       6   34785   34776   34779     100   34785   34776
   34782     100   34794   34791   34785      26   34797   34791   34785      26
   34797   34791   34794     103   34800   34761   34764      12   34800   34806
   34809      26   34704   34698   34701       1   34707   34704   34698       2
   34710   34704   34707      18   34713   34710   34704      19   34716   34710
   34713      21   34719   34716   34710      22   34722   34716   34710      22
   34722   34716   34719      23   34725   34716   34710      22   34725   34716
   34719      23   34725   34716   34722      23   34728   34710   34713      61
   34731   34728   34710      60   34734   34728   34710      60   34734   34728
   34731       6   34737   34728   34731      65   34737   34728   34734      65
   34740   34737   34728      66   34743   34737   34728      66   34743   34737
   34740      23   34746   34737   34728      66   34746   34737   34740      23
   34746   34737   34743      23   34749   34704   34707      12   34749   34755
   34758      26   34671   34665   34668       1   34674   34671   34665       2
   34677   34671   34674       4   34680   34677   34671      94   34683   34677
   34671      94   34683   34677   34680      95   34686   34677   34680      97
   34686   34677   34683      97   34689   34686   34677      98   34692   34671
   34674      12   34692   34698   34701      26   34638   34632   34635       1
   34641   34638   34632       2   34644   34638   34641       4   34647   34644
   34638      94   34650   34644   34638      94   34650   34644   34647      95
   34653   34644   34647      97   34653   34644   34650      97   34656   34653
   34644      98   34659   34638   34641      12   34659   34665   34668      26
   34581   34575   34578       1   34584   34581   34575       2   34587   34581
   34584      18   34590   34587   34581      19   34593   34587   34590      21
   34596   34593   34587      22   34599   34593   34587      22   34599   34593
   34596      23   34602   34593   34587      22   34602   34593   34596      23
   34602   34593   34599      23   34605   34587   34590      61   34608   34605
   34587      60   34611   34605   34587      60   34611   34605   34608       6
   34614   34605   34608      65   34614   34605   34611      65   34617   34614
   34605      66   34620   34614   34605      66   34620   34614   34617      23
   34623   34614   34605      66   34623   34614   34617      23   34623   34614
   34620      23   34626   34581   34584      12   34626   34632   34635      26
   34515   34509   34512       1   34518   34515   34509       2   34521   34515
   34518      45   34524   34521   34515      46   34527   34521   34515      46
   34527   34521   34524      47   34530   34521   34524      49   34530   34521
   34527      49   34533   34530   34521      49   34536   34530   34521      49
   34536   34530   34533      47   34539   34530   34533      49   34539   34530
   34536      49   34542   34539   34530      49   34545   34539   34530      49
   34545   34539   34542      47   34548   34539   34542      49   34548   34539
   34545      49   34551   34548   34539      51   34554   34548   34539      51
   34554   34548   34551      52   34557   34548   34551      54   34557   34548
   34554      54   34560   34557   34548      55   34563   34557   34548      55
   34563   34557   34560      56   34566   34557   34548      55   34566   34557
   34560      56   34566   34557   34563      56   34569   34515   34518      12
   34569   34575   34578      26   34449   34443   34446       1   34452   34449
   34443       2   34455   34449   34452      45   34458   34455   34449      46
   34461   34455   34449      46   34461   34455   34458      47   34464   34455
   34458      49   34464   34455   34461      49   34467   34464   34455      49
   34470   34464   34455      49   34470   34464   34467      47   34473   34464
   34467      49   34473   34464   34470      49   34476   34473   34464      49
   34479   34473   34464      49   34479   34473   34476      47   34482   34473
   34476      49   34482   34473   34479      49   34485   34482   34473      51
   34488   34482   34473      51   34488   34482   34485      52   34491   34482
   34485      54   34491   34482   34488      54   34494   34491   34482      55
   34497   34491   34482      55   34497   34491   34494      56   34500   34491
   34482      55   34500   34491   34494      56   34500   34491   34497      56
   34503   34449   34452      12   34503   34509   34512      26   34404   34398
   34401       1   34407   34404   34398       2   34410   34404   34407       4
   34413   34410   34404       5   34416   34410   34404       5   34416   34410
   34413       6   34419   34410   34413      83   34419   34410   34416      83
   34422   34419   34410      83   34425   34419   34410      83   34425   34419
   34422       6   34428   34419   34422       8   34428   34419   34425       8
   34437   34404   34407      12   34437   34443   34446      26   34371   34365
   34368       1   34374   34371   34365       2   34377   34371   34374       4
   34380   34377   34371      94   34383   34377   34371      94   34383   34377
   34380      95   34386   34377   34380      97   34386   34377   34383      97
   34389   34386   34377      98   34392   34371   34374      12   34392   34398
   34401      26   34314   34308   34311       1   34317   34314   34308       2
   34320   34314   34317       4   34323   34320   34314       5   34326   34320
   34314       5   34326   34320   34323       6   34329   34320   34323      60
   34329   34320   34326      60   34332   34329   34320      61   34335   34329
   34332      21   34338   34335   34329      22   34341   34335   34329      22
   34341   34335   34338      23   34344   34335   34329      22   34344   34335
   34338      23   34344   34335   34341      23   34347   34329   34332      21
   34350   34347   34329      22   34353   34347   34329      22   34353   34347
   34350      23   34356   34347   34329      22   34356   34347   34350      23
   34356   34347   34353      23   34359   34314   34317      12   34359   34365
   34368      26   34257   34251   34254       1   34260   34257   34251       2
   34263   34257   34260       4   34266   34263   34257       5   34269   34263
   34257       5   34269   34263   34266       6   34272   34263   34266      60
   34272   34263   34269      60   34275   34272   34263      61   34278   34272
   34275      21   34281   34278   34272      22   34284   34278   34272      22
   34284   34278   34281      23   34287   34278   34272      22   34287   34278
   34281      23   34287   34278   34284      23   34290   34272   34275      21
   34293   34290   34272      22   34296   34290   34272      22   34296   34290
   34293      23   34299   34290   34272      22   34299   34290   34293      23
   34299   34290   34296      23   34302   34257   34260      12   34302   34308
   34311      26   34209   34203   34206       1   34212   34209   34203       2
   34215   34209   34212      18   34218   34215   34209      19   34221   34215
   34218      21   34224   34221   34215      22   34227   34221   34215      22
   34227   34221   34224      23   34230   34221   34215      22   34230   34221
   34224      23   34230   34221   34227      23   34233   34215   34218      21
   34236   34233   34215      22   34239   34233   34215      22   34239   34233
   34236      23   34242   34233   34215      22   34242   34233   34236      23
   34242   34233   34239      23   34245   34209   34212      12   34245   34251
   34254      26   34146   34140   34143       1   34149   34146   34140       2
   34152   34146   34149      31   34155   34152   34146      32   34158   34152
   34146      32   34158   34152   34155      23   34161   34152   34155      34
   34161   34152   34158      34   34167   34164   34161      36   34170   34164
   34167      36   34173   34170   34164      36   34176   34170   34173      39
   34182   34179   34176      41   34188   34185   34176      39   34191   34185
   34188      36   34194   34191   34161      36   34194   34191   34185      36
   34197   34146   34149      12   34197   34203   34206      26   34116   34110
   34113       1   34119   34116   34110       2   34122   34116   34119      31
   34125   34122   34116      32   34128   34122   34116      32   34128   34122
   34125      23   34131   34122   34116      32   34131   34122   34125      23
   34131   34122   34128      23   34134   34116   34119      12   34134   34140
   34143      26   34080   34074   34077       1   34083   34080   34074       2
   34086   34080   34083       4   34089   34086   34080       5   34092   34086
   34080       5   34092   34086   34089       6   34095   34086   34089       8
   34095   34086   34092       8   34104   34080   34083      12   34104   34110
   34113      26   34029   34023   34026       1   34032   34029   34023       2
   34035   34029   34032       4   34038   34035   34029       5   34041   34035
   34029       5   34041   34035   34038       6   34044   34035   34038      83
   34044   34035   34041      83   34047   34044   34035      83   34050   34044
   34035      83   34050   34044   34047       6   34053   34044   34047     100
   34053   34044   34050     100   34062   34059   34053      26   34065   34059
   34053      26   34065   34059   34062     103   34068   34029   34032      12
   34068   34074   34077      26   33969   33963   33966       1   33972   33969
   33963       2   33975   33969   33972      31   33978   33975   33969      32
   33981   33975   33969      32   33981   33975   33978      23   33984   33975
   33978      34   33984   33975   33981      34   33990   33987   33984      36
   33993   33987   33990      36   33996   33993   33987      36   33999   33993
   33996      36   34002   33999   33993      36   34005   33999   34002      36
   34008   34005   33999      36   34011   34005   34008      36   34014   34011
   33984      36   34014   34011   34005      36   34017   33969   33972      12
   34017   34023   34026      26   33924   33918   33921       1   33927   33924
   33918       2   33930   33924   33927       4   33933   33930   33924       5
   33936   33930   33924       5   33936   33930   33933       6   33939   33930
   33933      83   33939   33930   33936      83   33942   33939   33930      83
   33945   33939   33930      83   33945   33939   33942       6   33948   33939
   33942       8   33948   33939   33945       8   33957   33924   33927      12
   33957   33963   33966      26   33891   33885   33888       1   33894   33891
   33885       2   33897   33891   33894       4   33900   33897   33891      94
   33903   33897   33891      94   33903   33897   33900      95   33906   33897
   33900     154   33906   33897   33903     154   33909   33906   33897     155
   33912   33891   33894      12   33912   33918   33921      26   33825   33819
   33822       1   33828   33825   33819       2   33831   33825   33828      45
   33834   33831   33825      46   33837   33831   33825      46   33837   33831
   33834      47   33840   33831   33834      49   33840   33831   33837      49
   33843   33840   33831      49   33846   33840   33831      49   33846   33840
   33843      47   33849   33840   33843      49   33849   33840   33846      49
   33852   33849   33840      49   33855   33849   33840      49   33855   33849
   33852      47   33858   33849   33852      49   33858   33849   33855      49
   33861   33858   33849      51   33864   33858   33849      51   33864   33858
   33861      52   33867   33858   33861      54   33867   33858   33864      54
   33870   33867   33858      55   33873   33867   33858      55   33873   33867
   33870      56   33876   33867   33858      55   33876   33867   33870      56
   33876   33867   33873      56   33879   33825   33828      12   33879   33885
   33888      26   33774   33768   33771       1   33777   33774   33768       2
   33780   33774   33777       4   33783   33780   33774       5   33786   33780
   33774       5   33786   33780   33783       6   33789   33780   33783      83
   33789   33780   33786      83   33792   33789   33780      83   33795   33789
   33780      83   33795   33789   33792       6   33798   33789   33792     100
   33798   33789   33795     100   33807   33804   33798      26   33810   33804
   33798      26   33810   33804   33807     103   33813   33774   33777      12
   33813   33819   33822      26   33753   33747   33750       1   33756   33753
   33747       2   33759   33753   33747       2   33759   33753   33756      58
   33762   33753   33756      12   33762   33753   33759      12   33762   33768
   33771      26   33687   33681   33684       1   33690   33687   33681       2
   33693   33687   33690      45   33696   33693   33687      46   33699   33693
   33687      46   33699   33693   33696      47   33702   33693   33696      49
   33702   33693   33699      49   33705   33702   33693      49   33708   33702
   33693      49   33708   33702   33705      47   33711   33702   33705      49
   33711   33702   33708      49   33714   33711   33702      49   33717   33711
   33702      49   33717   33711   33714      47   33720   33711   33714      49
   33720   33711   33717      49   33723   33720   33711      51   33726   33720
   33711      51   33726   33720   33723      52   33729   33720   33723      54
   33729   33720   33726      54   33732   33729   33720      55   33735   33729
   33720      55   33735   33729   33732      56   33738   33729   33720      55
   33738   33729   33732      56   33738   33729   33735      56   33741   33687
   33690      12   33741   33747   33750      26   33654   33648   33651       1
   33657   33654   33648       2   33660   33654   33657       4   33663   33660
   33654      94   33666   33660   33654      94   33666   33660   33663      95
   33669   33660   33663      97   33669   33660   33666      97   33672   33669
   33660      98   33675   33654   33657      12   33675   33681   33684      26
   33612   33606   33609       1   33615   33612   33606       2   33618   33612
   33615      18   33621   33618   33612      76   33624   33618   33621      77
   33627   33624   33618      22   33630   33624   33618      22   33630   33624
   33627      23   33633   33624   33618      22   33633   33624   33627      23
   33633   33624   33630      23   33636   33618   33621      79   33639   33636
   33618      81   33642   33612   33615      12   33642   33648   33651      26
   33570   33564   33567       1   33573   33570   33564       2   33576   33570
   33573       4   33579   33576   33570       5   33582   33576   33570       5
   33582   33576   33579       6   33585   33576   33579     100   33585   33576
   33582     100   33594   33591   33585      26   33597   33591   33585      26
   33597   33591   33594     103   33600   33570   33573      12   33600   33606
   33609      26   33513   33507   33510       1   33516   33513   33507       2
   33519   33513   33516      18   33522   33519   33513      19   33525   33519
   33522      21   33528   33525   33519      22   33531   33525   33519      22
   33531   33525   33528      23   33534   33525   33519      22   33534   33525
   33528      23   33534   33525   33531      23   33537   33519   33522      61
   33540   33537   33519      60   33543   33537   33519      60   33543   33537
   33540       6   33546   33537   33540      65   33546   33537   33543      65
   33549   33546   33537      66   33552   33546   33537      66   33552   33546
   33549      23   33555   33546   33537      66   33555   33546   33549      23
   33555   33546   33552      23   33558   33513   33516      12   33558   33564
   33567      26   33453   33447   33450       1   33456   33453   33447       2
   33459   33453   33456      31   33462   33459   33453      32   33465   33459
   33453      32   33465   33459   33462      23   33468   33459   33462      34
   33468   33459   33465      34   33474   33471   33468      36   33477   33471
   33474      36   33480   33477   33471      36   33483   33477   33480      36
   33486   33483   33477      36   33489   33483   33486      36   33492   33489
   33483      36   33495   33489   33492      36   33498   33495   33468      36
   33498   33495   33489      36   33501   33453   33456      12   33501   33507
   33510      26   33390   33384   33387       1   33393   33390   33384       2
   33396   33390   33393      31   33399   33396   33390      32   33402   33396
   33390      32   33402   33396   33399      23   33405   33396   33399      34
   33405   33396   33402      34   33411   33408   33405      36   33414   33408
   33411      36   33417   33414   33408      36   33420   33414   33417      39
   33426   33423   33420      41   33432   33429   33420      39   33435   33429
   33432      36   33438   33435   33405      36   33438   33435   33429      36
   33441   33390   33393      12   33441   33447   33450      26   33348   33345
   33342      85   33351   33345   33342      85   33351   33345   33348      86
   33354   33345   33348      88   33354   33345   33351      88   33357   33354
   33345      89   33360   33354   33345      89   33360   33354   33357      23
   33363   33354   33357      89   33363   33354   33360      89   33366   33363
   33354      89   33369   33363   33354      89   33369   33363   33366      23
   33372   33363   33366      32   33372   33363   33369      32   33375   33372
   33342       2   33375   33372   33363      31   33378   33372   33375      12
   33378   33384   33387      26   33315   33309   33312       1   33318   33315
   33309       2   33321   33315   33318       4   33324   33321   33315      94
   33327   33321   33315      94   33327   33321   33324      95   33330   33321
   33324      97   33330   33321   33327      97   33333   33330   33321      98
   33336   33315   33318      12   33258   33252   33255       1   33261   33258
   33252       2   33264   33258   33261      18   33267   33264   33258      19
   33270   33264   33267      21   33273   33270   33264      22   33276   33270
   33264      22   33276   33270   33273      23   33279   33270   33264      22
   33279   33270   33273      23   33279   33270   33276      23   33282   33264
   33267      61   33285   33282   33264      60   33288   33282   33264      60
   33288   33282   33285       6   33291   33282   33285      65   33291   33282
   33288      65   33294   33291   33282      66   33297   33291   33282      66
   33297   33291   33294      23   33300   33291   33282      66   33300   33291
   33294      23   33300   33291   33297      23   33303   33258   33261      12
   33303   33309   33312      26   33195   33189   33192       1   33198   33195
   33189       2   33201   33195   33198      31   33204   33201   33195      32
   33207   33201   33195      32   33207   33201   33204      23   33210   33201
   33204      34   33210   33201   33207      34   33216   33213   33210      36
   33219   33213   33216      36   33222   33219   33213      36   33225   33219
   33222      39   33231   33228   33225      41   33237   33234   33225      39
   33240   33234   33237      36   33243   33240   33210      36   33243   33240
   33234      36   33246   33195   33198      12   33246   33252   33255      26
   33174   33168   33171       1   33177   33174   33168       2   33180   33174
   33168       2   33180   33174   33177      58   33183   33174   33177      12
   33183   33174   33180      12   33183   33189   33192      26   33102   33096
   33099       1   33105   33102   33096       2   33108   33102   33105      45
   33111   33108   33102      46   33114   33108   33102      46   33114   33108
   33111      47   33117   33108   33111      49   33117   33108   33114      49
   33120   33117   33108      49   33123   33117   33108      49   33123   33117
   33120      47   33126   33117   33120      49   33126   33117   33123      49
   33129   33126   33117      67   33132   33126   33117      67   33132   33126
   33129      68   33135   33126   33129      70   33135   33126   33132      70
   33138   33135   33126      71   33141   33135   33138      73   33147   33144
   33141      73   33150   33144   33141      73   33150   33144   33147      75
   33156   33153   33141      73   33159   33153   33141      73   33159   33153
   33156      75   33162   33102   33105      12   33162   33168   33171      26
   33066   33060   33063       1   33069   33066   33060       2   33072   33066
   33069       4   33075   33072   33066       5   33078   33072   33066       5
   33078   33072   33075       6   33081   33072   33075       8   33081   33072
   33078       8   33090   33066   33069      12   33090   33096   33099      26
   33006   33000   33003       1   33009   33006   33000       2   33012   33006
   33009      31   33015   33012   33006      32   33018   33012   33006      32
   33018   33012   33015      23   33021   33012   33015      34   33021   33012
   33018      34   33027   33024   33021      36   33030   33024   33027      36
   33033   33030   33024      36   33036   33030   33033      36   33039   33036
   33030      36   33042   33036   33039      36   33045   33042   33036      36
   33048   33042   33045      36   33051   33048   33021      36   33051   33048
   33042      36   33054   33006   33009      12   33054   33060   33063      26
   32940   32934   32937       1   32943   32940   32934       2   32946   32940
   32943      45   32949   32946   32940      46   32952   32946   32940      46
   32952   32946   32949      47   32955   32946   32949      49   32955   32946
   32952      49   32958   32955   32946      49   32961   32955   32946      49
   32961   32955   32958      47   32964   32955   32958      49   32964   32955
   32961      49   32967   32964   32955      49   32970   32964   32955      49
   32970   32964   32967      47   32973   32964   32967      49   32973   32964
   32970      49   32976   32973   32964      51   32979   32973   32964      51
   32979   32973   32976      52   32982   32973   32976      54   32982   32973
   32979      54   32985   32982   32973      55   32988   32982   32973      55
   32988   32982   32985      56   32991   32982   32973      55   32991   32982
   32985      56   32991   32982   32988      56   32994   32940   32943      12
   32994   33000   33003      26   32889   32883   32886       1   32892   32889
   32883       2   32895   32889   32892       4   32898   32895   32889       5
   32901   32895   32889       5   32901   32895   32898       6   32904   32895
   32898      83   32904   32895   32901      83   32907   32904   32895     104
   32910   32904   32895     104   32910   32904   32907      95   32913   32904
   32907     106   32913   32904   32910     106   32919   32916   32913     108
   32922   32916   32913     108   32922   32916   32919      86   32925   32916
   32913     108   32925   32916   32919      86   32925   32916   32922      86
   32928   32889   32892      12   32928   32934   32937      26   32868   32862
   32865       1   32871   32868   32862       2   32874   32868   32862       2
   32874   32868   32871      58   32877   32868   32871      12   32877   32868
   32874      12   32877   32883   32886      26   32823   32817   32820       1
   32826   32823   32817       2   32829   32823   32826       4   32832   32829
   32823       5   32835   32829   32823       5   32835   32829   32832       6
   32838   32829   32832      83   32838   32829   32835      83   32841   32838
   32829      83   32844   32838   32829      83   32844   32838   32841       6
   32847   32838   32841       8   32847   32838   32844       8   32856   32823
   32826      12   32856   32862   32865      26   32766   32760   32763       1
   32769   32766   32760       2   32772   32766   32769      18   32775   32772
   32766      19   32778   32772   32775      21   32781   32778   32772      22
   32784   32778   32772      22   32784   32778   32781      23   32787   32778
   32772      22   32787   32778   32781      23   32787   32778   32784      23
   32790   32772   32775      61   32793   32790   32772      60   32796   32790
   32772      60   32796   32790   32793       6   32799   32790   32793      65
   32799   32790   32796      65   32802   32799   32790      66   32805   32799
   32790      66   32805   32799   32802      23   32808   32799   32790      66
   32808   32799   32802      23   32808   32799   32805      23   32811   32766
   32769      12   32811   32817   32820      26   32709   32703   32706       1
   32712   32709   32703       2   32715   32709   32712      18   32718   32715
   32709      19   32721   32715   32718      21   32724   32721   32715      22
   32727   32721   32715      22   32727   32721   32724      23   32730   32721
   32715      22   32730   32721   32724      23   32730   32721   32727      23
   32733   32715   32718      61   32736   32733   32715      60   32739   32733
   32715      60   32739   32733   32736       6   32742   32733   32736      65
   32742   32733   32739      65   32745   32742   32733      66   32748   32742
   32733      66   32748   32742   32745      23   32751   32742   32733      66
   32751   32742   32745      23   32751   32742   32748      23   32754   32709
   32712      12   32754   32760   32763      26   32664   32658   32661       1
   32667   32664   32658       2   32670   32664   32667       4   32673   32670
   32664       5   32676   32670   32664       5   32676   32670   32673       6
   32679   32670   32673      83   32679   32670   32676      83   32682   32679
   32670      83   32685   32679   32670      83   32685   32679   32682       6
   32688   32679   32682       8   32688   32679   32685       8   32697   32664
   32667      12   32697   32703   32706      26   32607   32601   32604       1
   32610   32607   32601       2   32613   32607   32610       4   32616   32613
   32607       5   32619   32613   32607       5   32619   32613   32616       6
   32622   32613   32616      60   32622   32613   32619      60   32625   32622
   32613      61   32628   32622   32625      21   32631   32628   32622      22
   32634   32628   32622      22   32634   32628   32631      23   32637   32628
   32622      22   32637   32628   32631      23   32637   32628   32634      23
   32640   32622   32625      21   32643   32640   32622      22   32646   32640
   32622      22   32646   32640   32643      23   32649   32640   32622      22
   32649   32640   32643      23   32649   32640   32646      23   32652   32607
   32610      12   32652   32658   32661      26   32562   32556   32559       1
   32565   32562   32556       2   32568   32562   32565       4   32571   32568
   32562       5   32574   32568   32562       5   32574   32568   32571       6
   32577   32568   32571      83   32577   32568   32574      83   32580   32577
   32568      83   32583   32577   32568      83   32583   32577   32580       6
   32586   32577   32580       8   32586   32577   32583       8   32595   32562
   32565      12   32595   32601   32604      26   32526   32520   32523       1
   32529   32526   32520       2   32532   32526   32529       4   32535   32532
   32526       5   32538   32532   32526       5   32538   32532   32535       6
   32541   32532   32535       8   32541   32532   32538       8   32550   32526
   32529      12   32550   32556   32559      26   32484   32478   32481       1
   32487   32484   32478       2   32490   32484   32487       4   32493   32490
   32484       5   32496   32490   32484       5   32496   32490   32493       6
   32499   32490   32493     100   32499   32490   32496     100   32508   32505
   32499      26   32511   32505   32499      26   32511   32505   32508     103
   32514   32484   32487      12   32514   32520   32523      26   32427   32421
   32424       1   32430   32427   32421       2   32433   32427   32430       4
   32436   32433   32427       5   32439   32433   32427       5   32439   32433
   32436       6   32442   32433   32436      60   32442   32433   32439      60
   32445   32442   32433      61   32448   32442   32445      21   32451   32448
   32442      22   32454   32448   32442      22   32454   32448   32451      23
   32457   32448   32442      22   32457   32448   32451      23   32457   32448
   32454      23   32460   32442   32445      21   32463   32460   32442      22
   32466   32460   32442      22   32466   32460   32463      23   32469   32460
   32442      22   32469   32460   32463      23   32469   32460   32466      23
   32472   32427   32430      12   32472   32478   32481      26   32385   32379
   32382       1   32388   32385   32379       2   32391   32385   32388      18
   32394   32391   32385      76   32397   32391   32394      77   32400   32397
   32391      22   32403   32397   32391      22   32403   32397   32400      23
   32406   32397   32391      22   32406   32397   32400      23   32406   32397
   32403      23   32409   32391   32394      79   32412   32409   32391      81
   32415   32385   32388      12   32415   32421   32424      26   32319   32313
   32316       1   32322   32319   32313       2   32325   32319   32322      45
   32328   32325   32319      46   32331   32325   32319      46   32331   32325
   32328      47   32334   32325   32328      49   32334   32325   32331      49
   32337   32334   32325      49   32340   32334   32325      49   32340   32334
   32337      47   32343   32334   32337      49   32343   32334   32340      49
   32346   32343   32334      49   32349   32343   32334      49   32349   32343
   32346      47   32352   32343   32346      49   32352   32343   32349      49
   32355   32352   32343      51   32358   32352   32343      51   32358   32352
   32355      52   32361   32352   32355      54   32361   32352   32358      54
   32364   32361   32352      55   32367   32361   32352      55   32367   32361
   32364      56   32370   32361   32352      55   32370   32361   32364      56
   32370   32361   32367      56   32373   32319   32322      12   32373   32379
   32382      26   32298   32292   32295       1   32301   32298   32292       2
   32304   32298   32292       2   32304   32298   32301      58   32307   32298
   32301      12   32307   32298   32304      12   32307   32313   32316      26
   32262   32256   32259       1   32265   32262   32256       2   32268   32262
   32265       4   32271   32268   32262       5   32274   32268   32262       5
   32274   32268   32271       6   32277   32268   32271       8   32277   32268
   32274       8   32286   32262   32265      12   32286   32292   32295      26
   32196   32190   32193       1   32199   32196   32190       2   32202   32196
   32199      45   32205   32202   32196      46   32208   32202   32196      46
   32208   32202   32205      47   32211   32202   32205      49   32211   32202
   32208      49   32214   32211   32202      49   32217   32211   32202      49
   32217   32211   32214      47   32220   32211   32214      49   32220   32211
   32217      49   32223   32220   32211      49   32226   32220   32211      49
   32226   32220   32223      47   32229   32220   32223      49   32229   32220
   32226      49   32232   32229   32220      51   32235   32229   32220      51
   32235   32229   32232      52   32238   32229   32232      54   32238   32229
   32235      54   32241   32238   32229      55   32244   32238   32229      55
   32244   32238   32241      56   32247   32238   32229      55   32247   32238
   32241      56   32247   32238   32244      56   32250   32196   32199      12
   32250   32256   32259      26   32148   32142   32145       1   32151   32148
   32142       2   32154   32148   32151      18   32157   32154   32148      19
   32160   32154   32157      21   32163   32160   32154      22   32166   32160
   32154      22   32166   32160   32163      23   32169   32160   32154      22
   32169   32160   32163      23   32169   32160   32166      23   32172   32154
   32157      21   32175   32172   32154      22   32178   32172   32154      22
   32178   32172   32175      23   32181   32172   32154      22   32181   32172
   32175      23   32181   32172   32178      23   32184   32148   32151      12
   32184   32190   32193      26   32106   32100   32103       1   32109   32106
   32100       2   32112   32106   32109      18   32115   32112   32106      76
   32118   32112   32115      77   32121   32118   32112      22   32124   32118
   32112      22   32124   32118   32121      23   32127   32118   32112      22
   32127   32118   32121      23   32127   32118   32124      23   32130   32112
   32115      79   32133   32130   32112      81   32136   32106   32109      12
   32136   32142   32145      26   32049   32043   32046       1   32052   32049
   32043       2   32055   32049   32052      18   32058   32055   32049      19
   32061   32055   32058      21   32064   32061   32055      22   32067   32061
   32055      22   32067   32061   32064      23   32070   32061   32055      22
   32070   32061   32064      23   32070   32061   32067      23   32073   32055
   32058      61   32076   32073   32055      60   32079   32073   32055      60
   32079   32073   32076       6   32082   32073   32076      65   32082   32073
   32079      65   32085   32082   32073      66   32088   32082   32073      66
   32088   32082   32085      23   32091   32082   32073      66   32091   32082
   32085      23   32091   32082   32088      23   32094   32049   32052      12
   32094   32100   32103      26   32001   31995   31998       1   32004   32001
   31995       2   32007   32001   32004      18   32010   32007   32001      19
   32013   32007   32010      21   32016   32013   32007      22   32019   32013
   32007      22   32019   32013   32016      23   32022   32013   32007      22
   32022   32013   32016      23   32022   32013   32019      23   32025   32007
   32010      21   32028   32025   32007      22   32031   32025   32007      22
   32031   32025   32028      23   32034   32025   32007      22   32034   32025
   32028      23   32034   32025   32031      23   32037   32001   32004      12
   32037   32043   32046      26   31980   31974   31977       1   31983   31980
   31974       2   31986   31980   31974       2   31986   31980   31983      58
   31989   31980   31983      12   31989   31980   31986      12   31989   31995
   31998      26   31914   31908   31911       1   31917   31914   31908       2
   31920   31914   31917      45   31923   31920   31914      46   31926   31920
   31914      46   31926   31920   31923      47   31929   31920   31923      49
   31929   31920   31926      49   31932   31929   31920      49   31935   31929
   31920      49   31935   31929   31932      47   31938   31929   31932      49
   31938   31929   31935      49   31941   31938   31929      49   31944   31938
   31929      49   31944   31938   31941      47   31947   31938   31941      49
   31947   31938   31944      49   31950   31947   31938      51   31953   31947
   31938      51   31953   31947   31950      52   31956   31947   31950      54
   31956   31947   31953      54   31959   31956   31947      55   31962   31956
   31947      55   31962   31956   31959      56   31965   31956   31947      55
   31965   31956   31959      56   31965   31956   31962      56   31968   31914
   31917      12   31968   31974   31977      26   31842   31836   31839       1
   31845   31842   31836       2   31848   31842   31845      45   31851   31848
   31842      46   31854   31848   31842      46   31854   31848   31851      47
   31857   31848   31851      49   31857   31848   31854      49   31860   31857
   31848      49   31863   31857   31848      49   31863   31857   31860      47
   31866   31857   31860      49   31866   31857   31863      49   31869   31866
   31857      67   31872   31866   31857      67   31872   31866   31869      68
   31875   31866   31869      70   31875   31866   31872      70   31878   31875
   31866      71   31881   31875   31878      73   31887   31884   31881      73
   31890   31884   31881      73   31890   31884   31887      75   31896   31893
   31881      73   31899   31893   31881      73   31899   31893   31896      75
   31902   31842   31845      12   31902   31908   31911      26   31821   31815
   31818       1   31824   31821   31815       2   31827   31821   31815       2
   31827   31821   31824      58   31830   31821   31824      12   31830   31821
   31827      12   31830   31836   31839      26   31773   31767   31770       1
   31776   31773   31767       2   31779   31773   31776      18   31782   31779
   31773      19   31785   31779   31782      21   31788   31785   31779      22
   31791   31785   31779      22   31791   31785   31788      23   31794   31785
   31779      22   31794   31785   31788      23   31794   31785   31791      23
   31797   31779   31782      21   31800   31797   31779      22   31803   31797
   31779      22   31803   31797   31800      23   31806   31797   31779      22
   31806   31797   31800      23   31806   31797   31803      23   31809   31773
   31776      12   31809   31815   31818      26   31707   31701   31704       1
   31710   31707   31701       2   31713   31707   31710      45   31716   31713
   31707      46   31719   31713   31707      46   31719   31713   31716      47
   31722   31713   31716      49   31722   31713   31719      49   31725   31722
   31713      49   31728   31722   31713      49   31728   31722   31725      47
   31731   31722   31725      49   31731   31722   31728      49   31734   31731
   31722      49   31737   31731   31722      49   31737   31731   31734      47
   31740   31731   31734      49   31740   31731   31737      49   31743   31740
   31731      51   31746   31740   31731      51   31746   31740   31743      52
   31749   31740   31743      54   31749   31740   31746      54   31752   31749
   31740      55   31755   31749   31740      55   31755   31749   31752      56
   31758   31749   31740      55   31758   31749   31752      56   31758   31749
   31755      56   31761   31707   31710      12   31761   31767   31770      26
   31641   31635   31638       1   31644   31641   31635       2   31647   31641
   31644      45   31650   31647   31641      46   31653   31647   31641      46
   31653   31647   31650      47   31656   31647   31650      49   31656   31647
   31653      49   31659   31656   31647      49   31662   31656   31647      49
   31662   31656   31659      47   31665   31656   31659      49   31665   31656
   31662      49   31668   31665   31656      49   31671   31665   31656      49
   31671   31665   31668      47   31674   31665   31668      49   31674   31665
   31671      49   31677   31674   31665      51   31680   31674   31665      51
   31680   31674   31677      52   31683   31674   31677      54   31683   31674
   31680      54   31686   31683   31674      55   31689   31683   31674      55
   31689   31683   31686      56   31692   31683   31674      55   31692   31683
   31686      56   31692   31683   31689      56   31695   31641   31644      12
   31695   31701   31704      26   31590   31584   31587       1   31593   31590
   31584       2   31596   31590   31593       4   31599   31596   31590       5
   31602   31596   31590       5   31602   31596   31599       6   31605   31596
   31599      83   31605   31596   31602      83   31608   31605   31596     104
   31611   31605   31596     104   31611   31605   31608      95   31614   31605
   31608     106   31614   31605   31611     106   31620   31617   31614     108
   31623   31617   31614     108   31623   31617   31620      86   31626   31617
   31614     108   31626   31617   31620      86   31626   31617   31623      86
   31629   31590   31593      12   31629   31635   31638      26   31560   31554
   31557       1   31563   31560   31554       2   31566   31560   31563      31
   31569   31566   31560      32   31572   31566   31560      32   31572   31566
   31569      23   31575   31566   31560      32   31575   31566   31569      23
   31575   31566   31572      23   31578   31560   31563      12   31578   31584
   31587      26   31524   31518   31521       1   31527   31524   31518       2
   31530   31524   31527       4   31533   31530   31524       5   31536   31530
   31524       5   31536   31530   31533       6   31539   31530   31533       8
   31539   31530   31536       8   31548   31524   31527      12   31548   31554
   31557      26   31491   31485   31488       1   31494   31491   31485       2
   31497   31491   31494       4   31500   31497   31491      94   31503   31497
   31491      94   31503   31497   31500      95   31506   31497   31500      97
   31506   31497   31503      97   31509   31506   31497      98   31512   31491
   31494      12   31512   31518   31521      26   31434   31428   31431       1
   31437   31434   31428       2   31440   31434   31437      18   31443   31440
   31434      19   31446   31440   31443      21   31449   31446   31440      22
   31452   31446   31440      22   31452   31446   31449      23   31455   31446
   31440      22   31455   31446   31449      23   31455   31446   31452      23
   31458   31440   31443      61   31461   31458   31440      60   31464   31458
   31440      60   31464   31458   31461       6   31467   31458   31461      65
   31467   31458   31464      65   31470   31467   31458      66   31473   31467
   31458      66   31473   31467   31470      23   31476   31467   31458      66
   31476   31467   31470      23   31476   31467   31473      23   31479   31434
   31437      12   31479   31485   31488      26   31377   31371   31374       1
   31380   31377   31371       2   31383   31377   31380      18   31386   31383
   31377      19   31389   31383   31386      21   31392   31389   31383      22
   31395   31389   31383      22   31395   31389   31392      23   31398   31389
   31383      22   31398   31389   31392      23   31398   31389   31395      23
   31401   31383   31386      61   31404   31401   31383      60   31407   31401
   31383      60   31407   31401   31404       6   31410   31401   31404      65
   31410   31401   31407      65   31413   31410   31401      66   31416   31410
   31401      66   31416   31410   31413      23   31419   31410   31401      66
   31419   31410   31413      23   31419   31410   31416      23   31422   31377
   31380      12   31422   31428   31431      26   31335   31329   31332       1
   31338   31335   31329       2   31341   31335   31338       4   31344   31341
   31335       5   31347   31341   31335       5   31347   31341   31344       6
   31350   31341   31344     100   31350   31341   31347     100   31359   31356
   31350      26   31362   31356   31350      26   31362   31356   31359     103
   31365   31335   31338      12   31365   31371   31374      26   31314   31308
   31311       1   31317   31314   31308       2   31320   31314   31308       2
   31320   31314   31317      58   31323   31314   31317      12   31323   31314
   31320      12   31323   31329   31332      26   31257   31251   31254       1
   31260   31257   31251       2   31263   31257   31260      18   31266   31263
   31257      19   31269   31263   31266      21   31272   31269   31263      22
   31275   31269   31263      22   31275   31269   31272      23   31278   31269
   31263      22   31278   31269   31272      23   31278   31269   31275      23
   31281   31263   31266      61   31284   31281   31263      60   31287   31281
   31263      60   31287   31281   31284       6   31290   31281   31284      65
   31290   31281   31287      65   31293   31290   31281      66   31296   31290
   31281      66   31296   31290   31293      23   31299   31290   31281      66
   31299   31290   31293      23   31299   31290   31296      23   31302   31257
   31260      12   31302   31308   31311      26   31212   31206   31209       1
   31215   31212   31206       2   31218   31212   31215       4   31221   31218
   31212       5   31224   31218   31212       5   31224   31218   31221       6
   31227   31218   31221      83   31227   31218   31224      83   31230   31227
   31218      83   31233   31227   31218      83   31233   31227   31230       6
   31236   31227   31230       8   31236   31227   31233       8   31245   31212
   31215      12   31245   31251   31254      26   31146   31140   31143       1
   31149   31146   31140       2   31152   31146   31149      45   31155   31152
   31146      46   31158   31152   31146      46   31158   31152   31155      47
   31161   31152   31155      49   31161   31152   31158      49   31164   31161
   31152      49   31167   31161   31152      49   31167   31161   31164      47
   31170   31161   31164      49   31170   31161   31167      49   31173   31170
   31161      49   31176   31170   31161      49   31176   31170   31173      47
   31179   31170   31173      49   31179   31170   31176      49   31182   31179
   31170      51   31185   31179   31170      51   31185   31179   31182      52
   31188   31179   31182      54   31188   31179   31185      54   31191   31188
   31179      55   31194   31188   31179      55   31194   31188   31191      56
   31197   31188   31179      55   31197   31188   31191      56   31197   31188
   31194      56   31200   31146   31149      12   31200   31206   31209      26
   31110   31104   31107       1   31113   31110   31104       2   31116   31110
   31113       4   31119   31116   31110       5   31122   31116   31110       5
   31122   31116   31119       6   31125   31116   31119       8   31125   31116
   31122       8   31134   31110   31113      12   31134   31140   31143      26
   31089   31083   31086       1   31092   31089   31083       2   31095   31089
   31083       2   31095   31089   31092      58   31098   31089   31092      12
   31098   31089   31095      12   31098   31104   31107      26   31047   31041
   31044       1   31050   31047   31041       2   31053   31047   31050       4
   31056   31053   31047       5   31059   31053   31047       5   31059   31053
   31056       6   31062   31053   31056     100   31062   31053   31059     100
   31071   31068   31062      26   31074   31068   31062      26   31074   31068
   31071     103   31077   31047   31050      12   31077   31083   31086      26
   31017   31011   31014       1   31020   31017   31011       2   31023   31017
   31020      31   31026   31023   31017      32   31029   31023   31017      32
   31029   31023   31026      23   31032   31023   31017      32   31032   31023
   31026      23   31032   31023   31029      23   31035   31017   31020      12
   31035   31041   31044      26   30984   30978   30981       1   30987   30984
   30978       2   30990   30984   30987       4   30993   30990   30984      94
   30996   30990   30984      94   30996   30990   30993      95   30999   30990
   30993      97   30999   30990   30996      97   31002   30999   30990      98
   31005   30984   30987      12   31005   31011   31014      26   30927   30921
   30924       1   30930   30927   30921       2   30933   30927   30930      18
   30936   30933   30927      19   30939   30933   30936      21   30942   30939
   30933      22   30945   30939   30933      22   30945   30939   30942      23
   30948   30939   30933      22   30948   30939   30942      23   30948   30939
   30945      23   30951   30933   30936      61   30954   30951   30933      60
   30957   30951   30933      60   30957   30951   30954       6   30960   30951
   30954      65   30960   30951   30957      65   30963   30960   30951      66
   30966   30960   30951      66   30966   30960   30963      23   30969   30960
   30951      66   30969   30960   30963      23   30969   30960   30966      23
   30972   30927   30930      12   30972   30978   30981      26   30885   30879
   30882       1   30888   30885   30879       2   30891   30885   30888      18
   30894   30891   30885      76   30897   30891   30894      77   30900   30897
   30891      22   30903   30897   30891      22   30903   30897   30900      23
   30906   30897   30891      22   30906   30897   30900      23   30906   30897
   30903      23   30909   30891   30894      79   30912   30909   30891      81
   30915   30885   30888      12   30915   30921   30924      26   30855   30849
   30852       1   30858   30855   30849       2   30861   30855   30858      31
   30864   30861   30855      32   30867   30861   30855      32   30867   30861
   30864      23   30870   30861   30855      32   30870   30861   30864      23
   30870   30861   30867      23   30873   30855   30858      12   30873   30879
   30882      26   30807   30801   30804       1   30810   30807   30801       2
   30813   30807   30810      18   30816   30813   30807      19   30819   30813
   30816      21   30822   30819   30813      22   30825   30819   30813      22
   30825   30819   30822      23   30828   30819   30813      22   30828   30819
   30822      23   30828   30819   30825      23   30831   30813   30816      21
   30834   30831   30813      22   30837   30831   30813      22   30837   30831
   30834      23   30840   30831   30813      22   30840   30831   30834      23
   30840   30831   30837      23   30843   30807   30810      12   30843   30849
   30852      26   30756   30750   30753       1   30759   30756   30750       2
   30762   30756   30759       4   30765   30762   30756       5   30768   30762
   30756       5   30768   30762   30765       6   30771   30762   30765      83
   30771   30762   30768      83   30774   30771   30762      83   30777   30771
   30762      83   30777   30771   30774       6   30780   30771   30774     100
   30780   30771   30777     100   30789   30786   30780      26   30792   30786
   30780      26   30792   30786   30789     103   30795   30756   30759      12
   30795   30801   30804      26   30726   30720   30723       1   30729   30726
   30720       2   30732   30726   30729      31   30735   30732   30726      32
   30738   30732   30726      32   30738   30732   30735      23   30741   30732
   30726      32   30741   30732   30735      23   30741   30732   30738      23
   30744   30726   30729      12   30744   30750   30753      26   30669   30663
   30666       1   30672   30669   30663       2   30675   30669   30672      18
   30678   30675   30669      19   30681   30675   30678      21   30684   30681
   30675      22   30687   30681   30675      22   30687   30681   30684      23
   30690   30681   30675      22   30690   30681   30684      23   30690   30681
   30687      23   30693   30675   30678      61   30696   30693   30675      60
   30699   30693   30675      60   30699   30693   30696       6   30702   30693
   30696      65   30702   30693   30699      65   30705   30702   30693      66
   30708   30702   30693      66   30708   30702   30705      23   30711   30702
   30693      66   30711   30702   30705      23   30711   30702   30708      23
   30714   30669   30672      12   30714   30720   30723      26   30624   30618
   30621       1   30627   30624   30618       2   30630   30624   30627       4
   30633   30630   30624       5   30636   30630   30624       5   30636   30630
   30633       6   30639   30630   30633      83   30639   30630   30636      83
   30642   30639   30630      83   30645   30639   30630      83   30645   30639
   30642       6   30648   30639   30642       8   30648   30639   30645       8
   30657   30624   30627      12   30657   30663   30666      26   30579   30573
   30576       1   30582   30579   30573       2   30585   30579   30582       4
   30588   30585   30579       5   30591   30585   30579       5   30591   30585
   30588       6   30594   30585   30588      83   30594   30585   30591      83
   30597   30594   30585      83   30600   30594   30585      83   30600   30594
   30597       6   30603   30594   30597       8   30603   30594   30600       8
   30612   30579   30582      12   30612   30618   30621      26   30537   30534
   30531      85   30540   30534   30531      85   30540   30534   30537      86
   30543   30534   30537      88   30543   30534   30540      88   30546   30543
   30534      89   30549   30543   30534      89   30549   30543   30546      23
   30552   30543   30546      89   30552   30543   30549      89   30555   30552
   30543      89   30558   30552   30543      89   30558   30552   30555      23
   30561   30552   30555      32   30561   30552   30558      32   30564   30561
   30531       2   30564   30561   30552      31   30567   30561   30564      12
   30567   30573   30576      26   30495   30489   30492       1   30498   30495
   30489       2   30501   30495   30498      18   30504   30501   30495      76
   30507   30501   30504      77   30510   30507   30501      22   30513   30507
   30501      22   30513   30507   30510      23   30516   30507   30501      22
   30516   30507   30510      23   30516   30507   30513      23   30519   30501
   30504      79   30522   30519   30501      81   30525   30495   30498      12
   30453   30447   30450       1   30456   30453   30447       2   30459   30453
   30456      18   30462   30459   30453      76   30465   30459   30462      77
   30468   30465   30459      22   30471   30465   30459      22   30471   30465
   30468      23   30474   30465   30459      22   30474   30465   30468      23
   30474   30465   30471      23   30477   30459   30462      79   30480   30477
   30459      81   30483   30453   30456      12   30483   30489   30492      26
   30405   30399   30402       1   30408   30405   30399       2   30411   30405
   30408      18   30414   30411   30405      19   30417   30411   30414      21
   30420   30417   30411      22   30423   30417   30411      22   30423   30417
   30420      23   30426   30417   30411      22   30426   30417   30420      23
   30426   30417   30423      23   30429   30411   30414      21   30432   30429
   30411      22   30435   30429   30411      22   30435   30429   30432      23
   30438   30429   30411      22   30438   30429   30432      23   30438   30429
   30435      23   30441   30405   30408      12   30441   30447   30450      26
   30363   30360   30357      85   30366   30360   30357      85   30366   30360
   30363      86   30369   30360   30363      88   30369   30360   30366      88
   30372   30369   30360      89   30375   30369   30360      89   30375   30369
   30372      23   30378   30369   30372      89   30378   30369   30375      89
   30381   30378   30369      89   30384   30378   30369      89   30384   30378
   30381      23   30387   30378   30381      32   30387   30378   30384      32
   30390   30387   30357       2   30390   30387   30378      31   30393   30387
   30390      12   30393   30399   30402      26   30297   30291   30294       1
   30300   30297   30291       2   30303   30297   30300      45   30306   30303
   30297      46   30309   30303   30297      46   30309   30303   30306      47
   30312   30303   30306      49   30312   30303   30309      49   30315   30312
   30303      49   30318   30312   30303      49   30318   30312   30315      47
   30321   30312   30315      49   30321   30312   30318      49   30324   30321
   30312      49   30327   30321   30312      49   30327   30321   30324      47
   30330   30321   30324      49   30330   30321   30327      49   30333   30330
   30321      51   30336   30330   30321      51   30336   30330   30333      52
   30339   30330   30333      54   30339   30330   30336      54   30342   30339
   30330      55   30345   30339   30330      55   30345   30339   30342      56
   30348   30339   30330      55   30348   30339   30342      56   30348   30339
   30345      56   30351   30297   30300      12   30264   30258   30261       1
   30267   30264   30258       2   30270   30264   30267       4   30273   30270
   30264      94   30276   30270   30264      94   30276   30270   30273      95
   30279   30270   30273      97   30279   30270   30276      97   30282   30279
   30270      98   30285   30264   30267      12   30285   30291   30294      26
   30213   30207   30210       1   30216   30213   30207       2   30219   30213
   30216       4   30222   30219   30213       5   30225   30219   30213       5
   30225   30219   30222       6   30228   30219   30222      83   30228   30219
   30225      83   30231   30228   30219      83   30234   30228   30219      83
   30234   30228   30231       6   30237   30228   30231     100   30237   30228
   30234     100   30246   30243   30237      26   30249   30243   30237      26
   30249   30243   30246     103   30252   30213   30216      12   30252   30258
   30261      26   30147   30141   30144       1   30150   30147   30141       2
   30153   30147   30150      45   30156   30153   30147      46   30159   30153
   30147      46   30159   30153   30156      47   30162   30153   30156      49
   30162   30153   30159      49   30165   30162   30153      49   30168   30162
   30153      49   30168   30162   30165      47   30171   30162   30165      49
   30171   30162   30168      49   30174   30171   30162      49   30177   30171
   30162      49   30177   30171   30174      47   30180   30171   30174      49
   30180   30171   30177      49   30183   30180   30171      51   30186   30180
   30171      51   30186   30180   30183      52   30189   30180   30183      54
   30189   30180   30186      54   30192   30189   30180      55   30195   30189
   30180      55   30195   30189   30192      56   30198   30189   30180      55
   30198   30189   30192      56   30198   30189   30195      56   30201   30147
   30150      12   30201   30207   30210      26   30081   30075   30078       1
   30084   30081   30075       2   30087   30081   30084      45   30090   30087
   30081      46   30093   30087   30081      46   30093   30087   30090      47
   30096   30087   30090      49   30096   30087   30093      49   30099   30096
   30087      49   30102   30096   30087      49   30102   30096   30099      47
   30105   30096   30099      49   30105   30096   30102      49   30108   30105
   30096      49   30111   30105   30096      49   30111   30105   30108      47
   30114   30105   30108      49   30114   30105   30111      49   30117   30114
   30105      51   30120   30114   30105      51   30120   30114   30117      52
   30123   30114   30117      54   30123   30114   30120      54   30126   30123
   30114      55   30129   30123   30114      55   30129   30123   30126      56
   30132   30123   30114      55   30132   30123   30126      56   30132   30123
   30129      56   30135   30081   30084      12   30135   30141   30144      26
   30024   30018   30021       1   30027   30024   30018       2   30030   30024
   30027       4   30033   30030   30024       5   30036   30030   30024       5
   30036   30030   30033       6   30039   30030   30033      60   30039   30030
   30036      60   30042   30039   30030      61   30045   30039   30042      21
   30048   30045   30039      22   30051   30045   30039      22   30051   30045
   30048      23   30054   30045   30039      22   30054   30045   30048      23
   30054   30045   30051      23   30057   30039   30042      21   30060   30057
   30039      22   30063   30057   30039      22   30063   30057   30060      23
   30066   30057   30039      22   30066   30057   30060      23   30066   30057
```
