## Supplementary material for "How a pathogenic mutation impairs Hsp60 functional dynamics from monomeric to fully assembled states": Input scripts and videos: F_V72I_ASPASP.top (part 77 of 165)

```
   30063      23   30069   30024   30027      12   30069   30075   30078      26
   29979   29973   29976       1   29982   29979   29973       2   29985   29979
   29982       4   29988   29985   29979       5   29991   29985   29979       5
   29991   29985   29988       6   29994   29985   29988      83   29994   29985
   29991      83   29997   29994   29985      83   30000   29994   29985      83
   30000   29994   29997       6   30003   29994   29997       8   30003   29994
   30000       8   30012   29979   29982      12   30012   30018   30021      26
   29949   29943   29946       1   29952   29949   29943       2   29955   29949
   29952      31   29958   29955   29949      32   29961   29955   29949      32
   29961   29955   29958      23   29964   29955   29949      32   29964   29955
   29958      23   29964   29955   29961      23   29967   29949   29952      12
   29967   29973   29976      26   29892   29886   29889       1   29895   29892
   29886       2   29898   29892   29895      18   29901   29898   29892      19
   29904   29898   29901      21   29907   29904   29898      22   29910   29904
   29898      22   29910   29904   29907      23   29913   29904   29898      22
   29913   29904   29907      23   29913   29904   29910      23   29916   29898
   29901      61   29919   29916   29898      60   29922   29916   29898      60
   29922   29916   29919       6   29925   29916   29919      65   29925   29916
   29922      65   29928   29925   29916      66   29931   29925   29916      66
   29931   29925   29928      23   29934   29925   29916      66   29934   29925
   29928      23   29934   29925   29931      23   29937   29892   29895      12
   29937   29943   29946      26   29844   29838   29841       1   29847   29844
   29838       2   29850   29844   29847      18   29853   29850   29844      19
   29856   29850   29853      21   29859   29856   29850      22   29862   29856
   29850      22   29862   29856   29859      23   29865   29856   29850      22
   29865   29856   29859      23   29865   29856   29862      23   29868   29850
   29853      21   29871   29868   29850      22   29874   29868   29850      22
   29874   29868   29871      23   29877   29868   29850      22   29877   29868
   29871      23   29877   29868   29874      23   29880   29844   29847      12
   29880   29886   29889      26   29814   29808   29811       1   29817   29814
   29808       2   29820   29814   29817      31   29823   29820   29814      32
   29826   29820   29814      32   29826   29820   29823      23   29829   29820
   29814      32   29829   29820   29823      23   29829   29820   29826      23
   29832   29814   29817      12   29832   29838   29841      26   29778   29772
   29775       1   29781   29778   29772       2   29784   29778   29781       4
   29787   29784   29778       5   29790   29784   29778       5   29790   29784
   29787       6   29793   29784   29787       8   29793   29784   29790       8
   29802   29778   29781      12   29802   29808   29811      26   29730   29724
   29727       1   29733   29730   29724       2   29736   29730   29733      18
   29739   29736   29730      19   29742   29736   29739      21   29745   29742
   29736      22   29748   29742   29736      22   29748   29742   29745      23
   29751   29742   29736      22   29751   29742   29745      23   29751   29742
   29748      23   29754   29736   29739      21   29757   29754   29736      22
   29760   29754   29736      22   29760   29754   29757      23   29763   29754
   29736      22   29763   29754   29757      23   29763   29754   29760      23
   29766   29730   29733      12   29766   29772   29775      26   29700   29694
   29697       1   29703   29700   29694       2   29706   29700   29703      31
   29709   29706   29700      32   29712   29706   29700      32   29712   29706
   29709      23   29715   29706   29700      32   29715   29706   29709      23
   29715   29706   29712      23   29718   29700   29703      12   29718   29724
   29727      26   29643   29637   29640       1   29646   29643   29637       2
   29649   29643   29646       4   29652   29649   29643       5   29655   29649
   29643       5   29655   29649   29652       6   29658   29649   29652      60
   29658   29649   29655      60   29661   29658   29649      61   29664   29658
   29661      21   29667   29664   29658      22   29670   29664   29658      22
   29670   29664   29667      23   29673   29664   29658      22   29673   29664
   29667      23   29673   29664   29670      23   29676   29658   29661      21
   29679   29676   29658      22   29682   29676   29658      22   29682   29676
   29679      23   29685   29676   29658      22   29685   29676   29679      23
   29685   29676   29682      23   29688   29643   29646      12   29688   29694
   29697      26   29592   29586   29589       1   29595   29592   29586       2
   29598   29592   29595       4   29601   29598   29592       5   29604   29598
   29592       5   29604   29598   29601       6   29607   29598   29601      83
   29607   29598   29604      83   29610   29607   29598     104   29613   29607
   29598     104   29613   29607   29610      95   29616   29607   29610     106
   29616   29607   29613     106   29622   29619   29616     108   29625   29619
   29616     108   29625   29619   29622      86   29628   29619   29616     108
   29628   29619   29622      86   29628   29619   29625      86   29631   29592
   29595      12   29631   29637   29640      26   29544   29538   29541       1
   29547   29544   29538       2   29550   29544   29547      18   29553   29550
   29544      19   29556   29550   29553      21   29559   29556   29550      22
   29562   29556   29550      22   29562   29556   29559      23   29565   29556
   29550      22   29565   29556   29559      23   29565   29556   29562      23
   29568   29550   29553      21   29571   29568   29550      22   29574   29568
   29550      22   29574   29568   29571      23   29577   29568   29550      22
   29577   29568   29571      23   29577   29568   29574      23   29580   29544
   29547      12   29580   29586   29589      26   29523   29517   29520       1
   29526   29523   29517       2   29529   29523   29517       2   29529   29523
   29526      58   29532   29523   29526      12   29532   29523   29529      12
   29532   29538   29541      26   29451   29445   29448       1   29454   29451
   29445       2   29457   29451   29454      45   29460   29457   29451      46
   29463   29457   29451      46   29463   29457   29460      47   29466   29457
   29460      49   29466   29457   29463      49   29469   29466   29457      49
   29472   29466   29457      49   29472   29466   29469      47   29475   29466
   29469      49   29475   29466   29472      49   29478   29475   29466      67
   29481   29475   29466      67   29481   29475   29478      68   29484   29475
   29478      70   29484   29475   29481      70   29487   29484   29475      71
   29490   29484   29487      73   29496   29493   29490      73   29499   29493
   29490      73   29499   29493   29496      75   29505   29502   29490      73
   29508   29502   29490      73   29508   29502   29505      75   29511   29451
   29454      12   29511   29517   29520      26   29379   29373   29376       1
   29382   29379   29373       2   29385   29379   29382      45   29388   29385
   29379      46   29391   29385   29379      46   29391   29385   29388      47
   29394   29385   29388      49   29394   29385   29391      49   29397   29394
   29385      49   29400   29394   29385      49   29400   29394   29397      47
   29403   29394   29397      49   29403   29394   29400      49   29406   29403
   29394      67   29409   29403   29394      67   29409   29403   29406      68
   29412   29403   29406      70   29412   29403   29409      70   29415   29412
   29403      71   29418   29412   29415      73   29424   29421   29418      73
   29427   29421   29418      73   29427   29421   29424      75   29433   29430
   29418      73   29436   29430   29418      73   29436   29430   29433      75
   29439   29379   29382      12   29439   29445   29448      26   29322   29316
   29319       1   29325   29322   29316       2   29328   29322   29325      18
   29331   29328   29322      19   29334   29328   29331      21   29337   29334
   29328      22   29340   29334   29328      22   29340   29334   29337      23
   29343   29334   29328      22   29343   29334   29337      23   29343   29334
   29340      23   29346   29328   29331      61   29349   29346   29328      60
   29352   29346   29328      60   29352   29346   29349       6   29355   29346
   29349      65   29355   29346   29352      65   29358   29355   29346      66
   29361   29355   29346      66   29361   29355   29358      23   29364   29355
   29346      66   29364   29355   29358      23   29364   29355   29361      23
   29367   29322   29325      12   29367   29373   29376      26   29277   29271
   29274       1   29280   29277   29271       2   29283   29277   29280       4
   29286   29283   29277       5   29289   29283   29277       5   29289   29283
   29286       6   29292   29283   29286      83   29292   29283   29289      83
   29295   29292   29283      83   29298   29292   29283      83   29298   29292
   29295       6   29301   29292   29295       8   29301   29292   29298       8
   29310   29277   29280      12   29310   29316   29319      26   29229   29223
   29226       1   29232   29229   29223       2   29235   29229   29232      18
   29238   29235   29229      19   29241   29235   29238      21   29244   29241
   29235      22   29247   29241   29235      22   29247   29241   29244      23
   29250   29241   29235      22   29250   29241   29244      23   29250   29241
   29247      23   29253   29235   29238      21   29256   29253   29235      22
   29259   29253   29235      22   29259   29253   29256      23   29262   29253
   29235      22   29262   29253   29256      23   29262   29253   29259      23
   29265   29229   29232      12   29265   29271   29274      26   29187   29184
   29181      85   29190   29184   29181      85   29190   29184   29187      86
   29193   29184   29187      88   29193   29184   29190      88   29196   29193
   29184      89   29199   29193   29184      89   29199   29193   29196      23
   29202   29193   29196      89   29202   29193   29199      89   29205   29202
   29193      89   29208   29202   29193      89   29208   29202   29205      23
   29211   29202   29205      32   29211   29202   29208      32   29214   29211
   29181       2   29214   29211   29202      31   29217   29211   29214      12
   29217   29223   29226      26   29145   29139   29142       1   29148   29145
   29139       2   29151   29145   29148       4   29154   29151   29145       5
   29157   29151   29145       5   29157   29151   29154       6   29160   29151
   29154     100   29160   29151   29157     100   29169   29166   29160      26
   29172   29166   29160      26   29172   29166   29169     103   29175   29145
   29148      12   29115   29109   29112       1   29118   29115   29109       2
   29121   29115   29118      31   29124   29121   29115      32   29127   29121
   29115      32   29127   29121   29124      23   29130   29121   29115      32
   29130   29121   29124      23   29130   29121   29127      23   29133   29115
   29118      12   29133   29139   29142      26   29094   29088   29091       1
   29097   29094   29088       2   29100   29094   29088       2   29100   29094
   29097      58   29103   29094   29097      12   29103   29094   29100      12
   29103   29109   29112      26   29028   29022   29025       1   29031   29028
   29022       2   29034   29028   29031      45   29037   29034   29028      46
   29040   29034   29028      46   29040   29034   29037      47   29043   29034
   29037      49   29043   29034   29040      49   29046   29043   29034      49
   29049   29043   29034      49   29049   29043   29046      47   29052   29043
   29046      49   29052   29043   29049      49   29055   29052   29043      49
   29058   29052   29043      49   29058   29052   29055      47   29061   29052
   29055      49   29061   29052   29058      49   29064   29061   29052      51
   29067   29061   29052      51   29067   29061   29064      52   29070   29061
   29064      54   29070   29061   29067      54   29073   29070   29061      55
   29076   29070   29061      55   29076   29070   29073      56   29079   29070
   29061      55   29079   29070   29073      56   29079   29070   29076      56
   29082   29028   29031      12   29082   29088   29091      26   28995   28989
   28992       1   28998   28995   28989       2   29001   28995   28998       4
   29004   29001   28995      94   29007   29001   28995      94   29007   29001
   29004      95   29010   29001   29004      97   29010   29001   29007      97
   29013   29010   29001      98   29016   28995   28998      12   29016   29022
   29025      26   28938   28932   28935       1   28941   28938   28932       2
   28944   28938   28941      18   28947   28944   28938      19   28950   28944
   28947      21   28953   28950   28944      22   28956   28950   28944      22
   28956   28950   28953      23   28959   28950   28944      22   28959   28950
   28953      23   28959   28950   28956      23   28962   28944   28947      61
   28965   28962   28944      60   28968   28962   28944      60   28968   28962
   28965       6   28971   28962   28965      65   28971   28962   28968      65
   28974   28971   28962      66   28977   28971   28962      66   28977   28971
   28974      23   28980   28971   28962      66   28980   28971   28974      23
   28980   28971   28977      23   28983   28938   28941      12   28983   28989
   28992      26   28872   28866   28869       1   28875   28872   28866       2
   28878   28872   28875      45   28881   28878   28872      46   28884   28878
   28872      46   28884   28878   28881      47   28887   28878   28881      49
   28887   28878   28884      49   28890   28887   28878      49   28893   28887
   28878      49   28893   28887   28890      47   28896   28887   28890      49
   28896   28887   28893      49   28899   28896   28887      49   28902   28896
   28887      49   28902   28896   28899      47   28905   28896   28899      49
   28905   28896   28902      49   28908   28905   28896      51   28911   28905
   28896      51   28911   28905   28908      52   28914   28905   28908      54
   28914   28905   28911      54   28917   28914   28905      55   28920   28914
   28905      55   28920   28914   28917      56   28923   28914   28905      55
   28923   28914   28917      56   28923   28914   28920      56   28926   28872
   28875      12   28926   28932   28935      26   28827   28821   28824       1
   28830   28827   28821       2   28833   28827   28830       4   28836   28833
   28827       5   28839   28833   28827       5   28839   28833   28836       6
   28842   28833   28836      83   28842   28833   28839      83   28845   28842
   28833      83   28848   28842   28833      83   28848   28842   28845       6
   28851   28842   28845       8   28851   28842   28848       8   28860   28827
   28830      12   28860   28866   28869      26   28767   28761   28764       1
   28770   28767   28761       2   28773   28767   28770      31   28776   28773
   28767      32   28779   28773   28767      32   28779   28773   28776      23
   28782   28773   28776      34   28782   28773   28779      34   28788   28785
   28782      36   28791   28785   28788      36   28794   28791   28785      36
   28797   28791   28794      36   28800   28797   28791      36   28803   28797
   28800      36   28806   28803   28797      36   28809   28803   28806      36
   28812   28809   28782      36   28812   28809   28803      36   28815   28767
   28770      12   28815   28821   28824      26   28746   28740   28743       1
   28749   28746   28740       2   28752   28746   28740       2   28752   28746
   28749      58   28755   28746   28749      12   28755   28746   28752      12
   28755   28761   28764      26   28701   28695   28698       1   28704   28701
   28695       2   28707   28701   28704       4   28710   28707   28701       5
   28713   28707   28701       5   28713   28707   28710       6   28716   28707
   28710      83   28716   28707   28713      83   28719   28716   28707      83
   28722   28716   28707      83   28722   28716   28719       6   28725   28716
   28719       8   28725   28716   28722       8   28734   28701   28704      12
   28734   28740   28743      26   28635   28629   28632       1   28638   28635
   28629       2   28641   28635   28638      45   28644   28641   28635      46
   28647   28641   28635      46   28647   28641   28644      47   28650   28641
   28644      49   28650   28641   28647      49   28653   28650   28641      49
   28656   28650   28641      49   28656   28650   28653      47   28659   28650
   28653      49   28659   28650   28656      49   28662   28659   28650      49
   28665   28659   28650      49   28665   28659   28662      47   28668   28659
   28662      49   28668   28659   28665      49   28671   28668   28659      51
   28674   28668   28659      51   28674   28668   28671      52   28677   28668
   28671      54   28677   28668   28674      54   28680   28677   28668      55
   28683   28677   28668      55   28683   28677   28680      56   28686   28677
   28668      55   28686   28677   28680      56   28686   28677   28683      56
   28689   28635   28638      12   28689   28695   28698      26   28605   28599
   28602       1   28608   28605   28599       2   28611   28605   28608      31
   28614   28611   28605      32   28617   28611   28605      32   28617   28611
   28614      23   28620   28611   28605      32   28620   28611   28614      23
   28620   28611   28617      23   28623   28605   28608      12   28623   28629
   28632      26   28548   28542   28545       1   28551   28548   28542       2
   28554   28548   28551      18   28557   28554   28548      19   28560   28554
   28557      21   28563   28560   28554      22   28566   28560   28554      22
   28566   28560   28563      23   28569   28560   28554      22   28569   28560
   28563      23   28569   28560   28566      23   28572   28554   28557      61
   28575   28572   28554      60   28578   28572   28554      60   28578   28572
   28575       6   28581   28572   28575      65   28581   28572   28578      65
   28584   28581   28572      66   28587   28581   28572      66   28587   28581
   28584      23   28590   28581   28572      66   28590   28581   28584      23
   28590   28581   28587      23   28593   28548   28551      12   28593   28599
   28602      26   28515   28509   28512       1   28518   28515   28509       2
   28521   28515   28518       4   28524   28521   28515      94   28527   28521
   28515      94   28527   28521   28524      95   28530   28521   28524      97
   28530   28521   28527      97   28533   28530   28521      98   28536   28515
   28518      12   28536   28542   28545      26   28443   28437   28440       1
   28446   28443   28437       2   28449   28443   28446      45   28452   28449
   28443      46   28455   28449   28443      46   28455   28449   28452      47
   28458   28449   28452      49   28458   28449   28455      49   28461   28458
   28449      49   28464   28458   28449      49   28464   28458   28461      47
   28467   28458   28461      49   28467   28458   28464      49   28470   28467
   28458      67   28473   28467   28458      67   28473   28467   28470      68
   28476   28467   28470      70   28476   28467   28473      70   28479   28476
   28467      71   28482   28476   28479      73   28488   28485   28482      73
   28491   28485   28482      73   28491   28485   28488      75   28497   28494
   28482      73   28500   28494   28482      73   28500   28494   28497      75
   28503   28443   28446      12   28503   28509   28512      26   28413   28407
   28410       1   28416   28413   28407       2   28419   28413   28416      31
   28422   28419   28413      32   28425   28419   28413      32   28425   28419
   28422      23   28428   28419   28413      32   28428   28419   28422      23
   28428   28419   28425      23   28431   28413   28416      12   28431   28437
   28440      26   28356   28350   28353       1   28359   28356   28350       2
   28362   28356   28359       4   28365   28362   28356       5   28368   28362
   28356       5   28368   28362   28365       6   28371   28362   28365      60
   28371   28362   28368      60   28374   28371   28362      61   28377   28371
   28374      21   28380   28377   28371      22   28383   28377   28371      22
   28383   28377   28380      23   28386   28377   28371      22   28386   28377
   28380      23   28386   28377   28383      23   28389   28371   28374      21
   28392   28389   28371      22   28395   28389   28371      22   28395   28389
   28392      23   28398   28389   28371      22   28398   28389   28392      23
   28398   28389   28395      23   28401   28356   28359      12   28401   28407
   28410      26   28308   28302   28305       1   28311   28308   28302       2
   28314   28308   28311      18   28317   28314   28308      19   28320   28314
   28317      21   28323   28320   28314      22   28326   28320   28314      22
   28326   28320   28323      23   28329   28320   28314      22   28329   28320
   28323      23   28329   28320   28326      23   28332   28314   28317      21
   28335   28332   28314      22   28338   28332   28314      22   28338   28332
   28335      23   28341   28332   28314      22   28341   28332   28335      23
   28341   28332   28338      23   28344   28308   28311      12   28344   28350
   28353      26   28266   28260   28263       1   28269   28266   28260       2
   28272   28266   28269      18   28275   28272   28266      76   28278   28272
   28275      77   28281   28278   28272      22   28284   28278   28272      22
   28284   28278   28281      23   28287   28278   28272      22   28287   28278
   28281      23   28287   28278   28284      23   28290   28272   28275      79
   28293   28290   28272      81   28296   28266   28269      12   28296   28302
   28305      26   28236   28230   28233       1   28239   28236   28230       2
   28242   28236   28239      31   28245   28242   28236      32   28248   28242
   28236      32   28248   28242   28245      23   28251   28242   28236      32
   28251   28242   28245      23   28251   28242   28248      23   28254   28236
   28239      12   28254   28260   28263      26   28194   28188   28191       1
   28197   28194   28188       2   28200   28194   28197      18   28203   28200
   28194      76   28206   28200   28203      77   28209   28206   28200      22
   28212   28206   28200      22   28212   28206   28209      23   28215   28206
   28200      22   28215   28206   28209      23   28215   28206   28212      23
   28218   28200   28203      79   28221   28218   28200      81   28224   28194
   28197      12   28224   28230   28233      26   28152   28146   28149       1
   28155   28152   28146       2   28158   28152   28155      18   28161   28158
   28152      76   28164   28158   28161      77   28167   28164   28158      22
   28170   28164   28158      22   28170   28164   28167      23   28173   28164
   28158      22   28173   28164   28167      23   28173   28164   28170      23
   28176   28158   28161      79   28179   28176   28158      81   28182   28152
   28155      12   28182   28188   28191      26   28110   28104   28107       1
   28113   28110   28104       2   28116   28110   28113      18   28119   28116
   28110      76   28122   28116   28119      77   28125   28122   28116      22
   28128   28122   28116      22   28128   28122   28125      23   28131   28122
   28116      22   28131   28122   28125      23   28131   28122   28128      23
   28134   28116   28119      79   28137   28134   28116      81   28140   28110
   28113      12   28140   28146   28149      26   28089   28083   28086       1
   28092   28089   28083       2   28095   28089   28083       2   28095   28089
   28092      58   28098   28089   28092      12   28098   28089   28095      12
   28098   28104   28107      26   28053   28047   28050       1   28056   28053
   28047       2   28059   28053   28056       4   28062   28059   28053       5
   28065   28059   28053       5   28065   28059   28062       6   28068   28059
   28062       8   28068   28059   28065       8   28077   28053   28056      12
   28077   28083   28086      26   28032   28026   28029       1   28035   28032
   28026       2   28038   28032   28026       2   28038   28032   28035      58
   28041   28032   28035      12   28041   28032   28038      12   28041   28047
   28050      26   28002   27996   27999       1   28005   28002   27996       2
   28008   28002   28005      31   28011   28008   28002      32   28014   28008
   28002      32   28014   28008   28011      23   28017   28008   28002      32
   28017   28008   28011      23   28017   28008   28014      23   28020   28002
   28005      12   28020   28026   28029      26   27957   27951   27954       1
   27960   27957   27951       2   27963   27957   27960       4   27966   27963
   27957       5   27969   27963   27957       5   27969   27963   27966       6
   27972   27963   27966      83   27972   27963   27969      83   27975   27972
   27963      83   27978   27972   27963      83   27978   27972   27975       6
   27981   27972   27975       8   27981   27972   27978       8   27990   27957
   27960      12   27990   27996   27999      26   27912   27906   27909       1
   27915   27912   27906       2   27918   27912   27915       4   27921   27918
   27912       5   27924   27918   27912       5   27924   27918   27921       6
   27927   27918   27921      83   27927   27918   27924      83   27930   27927
   27918      83   27933   27927   27918      83   27933   27927   27930       6
   27936   27927   27930       8   27936   27927   27933       8   27945   27912
   27915      12   27945   27951   27954      26   27870   27864   27867       1
   27873   27870   27864       2   27876   27870   27873       4   27879   27876
   27870       5   27882   27876   27870       5   27882   27876   27879       6
   27885   27876   27879     100   27885   27876   27882     100   27894   27891
   27885      26   27897   27891   27885      26   27897   27891   27894     103
   27900   27870   27873      12   27900   27906   27909      26   27828   27822
   27825       1   27831   27828   27822       2   27834   27828   27831      18
   27837   27834   27828      76   27840   27834   27837      77   27843   27840
   27834      22   27846   27840   27834      22   27846   27840   27843      23
   27849   27840   27834      22   27849   27840   27843      23   27849   27840
   27846      23   27852   27834   27837      79   27855   27852   27834      81
   27858   27828   27831      12   27858   27864   27867      26   27786   27780
   27783       1   27789   27786   27780       2   27792   27786   27789       4
   27795   27792   27786       5   27798   27792   27786       5   27798   27792
   27795       6   27801   27792   27795     100   27801   27792   27798     100
   27810   27807   27801      26   27813   27807   27801      26   27813   27807
   27810     103   27816   27786   27789      12   27816   27822   27825      26
   27744   27738   27741       1   27747   27744   27738       2   27750   27744
   27747       4   27753   27750   27744       5   27756   27750   27744       5
   27756   27750   27753       6   27759   27750   27753     100   27759   27750
   27756     100   27768   27765   27759      26   27771   27765   27759      26
   27771   27765   27768     103   27774   27744   27747      12   27774   27780
   27783      26   27714   27708   27711       1   27717   27714   27708       2
   27720   27714   27717      31   27723   27720   27714      32   27726   27720
   27714      32   27726   27720   27723      23   27729   27720   27714      32
   27729   27720   27723      23   27729   27720   27726      23   27732   27714
   27717      12   27732   27738   27741      26   27666   27660   27663       1
   27669   27666   27660       2   27672   27666   27669      18   27675   27672
   27666      19   27678   27672   27675      21   27681   27678   27672      22
   27684   27678   27672      22   27684   27678   27681      23   27687   27678
   27672      22   27687   27678   27681      23   27687   27678   27684      23
   27690   27672   27675      21   27693   27690   27672      22   27696   27690
   27672      22   27696   27690   27693      23   27699   27690   27672      22
   27699   27690   27693      23   27699   27690   27696      23   27702   27666
   27669      12   27702   27708   27711      26   27630   27624   27627       1
   27633   27630   27624       2   27636   27630   27633       4   27639   27636
   27630       5   27642   27636   27630       5   27642   27636   27639       6
   27645   27636   27639       8   27645   27636   27642       8   27654   27630
   27633      12   27654   27660   27663      26   27579   27573   27576       1
   27582   27579   27573       2   27585   27579   27582       4   27588   27585
   27579       5   27591   27585   27579       5   27591   27585   27588       6
   27594   27585   27588      83   27594   27585   27591      83   27597   27594
   27585      83   27600   27594   27585      83   27600   27594   27597       6
   27603   27594   27597     100   27603   27594   27600     100   27612   27609
   27603      26   27615   27609   27603      26   27615   27609   27612     103
   27618   27579   27582      12   27618   27624   27627      26   27522   27516
   27519       1   27525   27522   27516       2   27528   27522   27525      18
   27531   27528   27522      19   27534   27528   27531      21   27537   27534
   27528      22   27540   27534   27528      22   27540   27534   27537      23
   27543   27534   27528      22   27543   27534   27537      23   27543   27534
   27540      23   27546   27528   27531      61   27549   27546   27528      60
   27552   27546   27528      60   27552   27546   27549       6   27555   27546
   27549      65   27555   27546   27552      65   27558   27555   27546      66
   27561   27555   27546      66   27561   27555   27558      23   27564   27555
   27546      66   27564   27555   27558      23   27564   27555   27561      23
   27567   27522   27525      12   27567   27573   27576      26   27465   27459
   27462       1   27468   27465   27459       2   27471   27465   27468       4
   27474   27471   27465       5   27477   27471   27465       5   27477   27471
   27474       6   27480   27471   27474      60   27480   27471   27477      60
   27483   27480   27471      61   27486   27480   27483      21   27489   27486
   27480      22   27492   27486   27480      22   27492   27486   27489      23
   27495   27486   27480      22   27495   27486   27489      23   27495   27486
   27492      23   27498   27480   27483      21   27501   27498   27480      22
   27504   27498   27480      22   27504   27498   27501      23   27507   27498
   27480      22   27507   27498   27501      23   27507   27498   27504      23
   27510   27465   27468      12   27510   27516   27519      26   27399   27393
   27396       1   27402   27399   27393       2   27405   27399   27402      45
   27408   27405   27399      46   27411   27405   27399      46   27411   27405
   27408      47   27414   27405   27408      49   27414   27405   27411      49
   27417   27414   27405      49   27420   27414   27405      49   27420   27414
   27417      47   27423   27414   27417      49   27423   27414   27420      49
   27426   27423   27414      49   27429   27423   27414      49   27429   27423
   27426      47   27432   27423   27426      49   27432   27423   27429      49
   27435   27432   27423      51   27438   27432   27423      51   27438   27432
   27435      52   27441   27432   27435      54   27441   27432   27438      54
   27444   27441   27432      55   27447   27441   27432      55   27447   27441
   27444      56   27450   27441   27432      55   27450   27441   27444      56
   27450   27441   27447      56   27453   27399   27402      12   27453   27459
   27462      26   27369   27363   27366       1   27372   27369   27363       2
   27375   27369   27372      31   27378   27375   27369      32   27381   27375
   27369      32   27381   27375   27378      23   27384   27375   27369      32
   27384   27375   27378      23   27384   27375   27381      23   27387   27369
   27372      12   27387   27393   27396      26   27348   27342   27345       1
   27351   27348   27342       2   27354   27348   27342       2   27354   27348
   27351      58   27357   27348   27351      12   27357   27348   27354      12
   27357   27363   27366      26   27291   27285   27288       1   27294   27291
   27285       2   27297   27291   27294      18   27300   27297   27291      19
   27303   27297   27300      21   27306   27303   27297      22   27309   27303
   27297      22   27309   27303   27306      23   27312   27303   27297      22
   27312   27303   27306      23   27312   27303   27309      23   27315   27297
   27300      61   27318   27315   27297      60   27321   27315   27297      60
   27321   27315   27318       6   27324   27315   27318      65   27324   27315
   27321      65   27327   27324   27315      66   27330   27324   27315      66
   27330   27324   27327      23   27333   27324   27315      66   27333   27324
   27327      23   27333   27324   27330      23   27336   27291   27294      12
   27336   27342   27345      26   27249   27243   27246       1   27252   27249
   27243       2   27255   27249   27252       4   27258   27255   27249       5
   27261   27255   27249       5   27261   27255   27258       6   27264   27255
   27258     100   27264   27255   27261     100   27273   27270   27264      26
   27276   27270   27264      26   27276   27270   27273     103   27279   27249
   27252      12   27279   27285   27288      26   27183   27177   27180       1
   27186   27183   27177       2   27189   27183   27186      45   27192   27189
   27183      46   27195   27189   27183      46   27195   27189   27192      47
   27198   27189   27192      49   27198   27189   27195      49   27201   27198
   27189      49   27204   27198   27189      49   27204   27198   27201      47
   27207   27198   27201      49   27207   27198   27204      49   27210   27207
   27198      49   27213   27207   27198      49   27213   27207   27210      47
   27216   27207   27210      49   27216   27207   27213      49   27219   27216
   27207      51   27222   27216   27207      51   27222   27216   27219      52
   27225   27216   27219      54   27225   27216   27222      54   27228   27225
   27216      55   27231   27225   27216      55   27231   27225   27228      56
   27234   27225   27216      55   27234   27225   27228      56   27234   27225
   27231      56   27237   27183   27186      12   27237   27243   27246      26
   27120   27114   27117       1   27123   27120   27114       2   27126   27120
   27123      31   27129   27126   27120      32   27132   27126   27120      32
   27132   27126   27129      23   27135   27126   27129      34   27135   27126
   27132      34   27141   27138   27135      36   27144   27138   27141      36
   27147   27144   27138      36   27150   27144   27147      39   27156   27153
   27150      41   27162   27159   27150      39   27165   27159   27162      36
   27168   27165   27135      36   27168   27165   27159      36   27171   27120
   27123      12   27171   27177   27180      26   27054   27048   27051       1
   27057   27054   27048       2   27060   27054   27057      45   27063   27060
   27054      46   27066   27060   27054      46   27066   27060   27063      47
   27069   27060   27063      49   27069   27060   27066      49   27072   27069
   27060      49   27075   27069   27060      49   27075   27069   27072      47
   27078   27069   27072      49   27078   27069   27075      49   27081   27078
   27069      49   27084   27078   27069      49   27084   27078   27081      47
   27087   27078   27081      49   27087   27078   27084      49   27090   27087
   27078      51   27093   27087   27078      51   27093   27087   27090      52
   27096   27087   27090      54   27096   27087   27093      54   27099   27096
   27087      55   27102   27096   27087      55   27102   27096   27099      56
   27105   27096   27087      55   27105   27096   27099      56   27105   27096
   27102      56   27108   27054   27057      12   27108   27114   27117      26
   27018   27012   27015       1   27021   27018   27012       2   27024   27018
   27021       4   27027   27024   27018       5   27030   27024   27018       5
   27030   27024   27027       6   27033   27024   27027       8   27033   27024
   27030       8   27042   27018   27021      12   27042   27048   27051      26
   26952   26946   26949       1   26955   26952   26946       2   26958   26952
   26955      45   26961   26958   26952      46   26964   26958   26952      46
   26964   26958   26961      47   26967   26958   26961      49   26967   26958
   26964      49   26970   26967   26958      49   26973   26967   26958      49
   26973   26967   26970      47   26976   26967   26970      49   26976   26967
   26973      49   26979   26976   26967      49   26982   26976   26967      49
   26982   26976   26979      47   26985   26976   26979      49   26985   26976
   26982      49   26988   26985   26976      51   26991   26985   26976      51
   26991   26985   26988      52   26994   26985   26988      54   26994   26985
   26991      54   26997   26994   26985      55   27000   26994   26985      55
   27000   26994   26997      56   27003   26994   26985      55   27003   26994
   26997      56   27003   26994   27000      56   27006   26952   26955      12
   27006   27012   27015      26   26895   26889   26892       1   26898   26895
   26889       2   26901   26895   26898       4   26904   26901   26895       5
   26907   26901   26895       5   26907   26901   26904       6   26910   26901
   26904      60   26910   26901   26907      60   26913   26910   26901      61
   26916   26910   26913      21   26919   26916   26910      22   26922   26916
   26910      22   26922   26916   26919      23   26925   26916   26910      22
   26925   26916   26919      23   26925   26916   26922      23   26928   26910
   26913      21   26931   26928   26910      22   26934   26928   26910      22
   26934   26928   26931      23   26937   26928   26910      22   26937   26928
   26931      23   26937   26928   26934      23   26940   26895   26898      12
   26940   26946   26949      26   26859   26853   26856       1   26862   26859
   26853       2   26865   26859   26862       4   26868   26865   26859       5
   26871   26865   26859       5   26871   26865   26868       6   26874   26865
   26868       8   26874   26865   26871       8   26883   26859   26862      12
   26883   26889   26892      26   26802   26796   26799       1   26805   26802
   26796       2   26808   26802   26805      18   26811   26808   26802      19
   26814   26808   26811      21   26817   26814   26808      22   26820   26814
   26808      22   26820   26814   26817      23   26823   26814   26808      22
   26823   26814   26817      23   26823   26814   26820      23   26826   26808
   26811      61   26829   26826   26808      60   26832   26826   26808      60
   26832   26826   26829       6   26835   26826   26829      65   26835   26826
   26832      65   26838   26835   26826      66   26841   26835   26826      66
   26841   26835   26838      23   26844   26835   26826      66   26844   26835
   26838      23   26844   26835   26841      23   26847   26802   26805      12
   26847   26853   26856      26   26769   26763   26766       1   26772   26769
   26763       2   26775   26769   26772       4   26778   26775   26769      94
   26781   26775   26769      94   26781   26775   26778      95   26784   26775
   26778      97   26784   26775   26781      97   26787   26784   26775      98
   26790   26769   26772      12   26790   26796   26799      26   26703   26697
   26700       1   26706   26703   26697       2   26709   26703   26706      45
   26712   26709   26703      46   26715   26709   26703      46   26715   26709
   26712      47   26718   26709   26712      49   26718   26709   26715      49
   26721   26718   26709      49   26724   26718   26709      49   26724   26718
   26721      47   26727   26718   26721      49   26727   26718   26724      49
   26730   26727   26718      49   26733   26727   26718      49   26733   26727
   26730      47   26736   26727   26730      49   26736   26727   26733      49
   26739   26736   26727      51   26742   26736   26727      51   26742   26736
   26739      52   26745   26736   26739      54   26745   26736   26742      54
   26748   26745   26736      55   26751   26745   26736      55   26751   26745
   26748      56   26754   26745   26736      55   26754   26745   26748      56
   26754   26745   26751      56   26757   26703   26706      12   26757   26763
   26766      26   26673   26667   26670       1   26676   26673   26667       2
   26679   26673   26676      31   26682   26679   26673      32   26685   26679
   26673      32   26685   26679   26682      23   26688   26679   26673      32
   26688   26679   26682      23   26688   26679   26685      23   26691   26673
   26676      12   26691   26697   26700      26   26625   26619   26622       1
   26628   26625   26619       2   26631   26625   26628      18   26634   26631
   26625      19   26637   26631   26634      21   26640   26637   26631      22
   26643   26637   26631      22   26643   26637   26640      23   26646   26637
   26631      22   26646   26637   26640      23   26646   26637   26643      23
   26649   26631   26634      21   26652   26649   26631      22   26655   26649
   26631      22   26655   26649   26652      23   26658   26649   26631      22
   26658   26649   26652      23   26658   26649   26655      23   26661   26625
   26628      12   26661   26667   26670      26   26583   26577   26580       1
   26586   26583   26577       2   26589   26583   26586      18   26592   26589
   26583      76   26595   26589   26592      77   26598   26595   26589      22
   26601   26595   26589      22   26601   26595   26598      23   26604   26595
   26589      22   26604   26595   26598      23   26604   26595   26601      23
   26607   26589   26592      79   26610   26607   26589      81   26613   26583
   26586      12   26613   26619   26622      26   26535   26529   26532       1
   26538   26535   26529       2   26541   26535   26538      18   26544   26541
   26535      19   26547   26541   26544      21   26550   26547   26541      22
   26553   26547   26541      22   26553   26547   26550      23   26556   26547
   26541      22   26556   26547   26550      23   26556   26547   26553      23
   26559   26541   26544      21   26562   26559   26541      22   26565   26559
   26541      22   26565   26559   26562      23   26568   26559   26541      22
   26568   26559   26562      23   26568   26559   26565      23   26571   26535
   26538      12   26571   26577   26580      26   26514   26508   26511       1
   26517   26514   26508       2   26520   26514   26508       2   26520   26514
   26517      58   26523   26514   26517      12   26523   26514   26520      12
   26523   26529   26532      26   26478   26472   26475       1   26481   26478
   26472       2   26484   26478   26481       4   26487   26484   26478       5
   26490   26484   26478       5   26490   26484   26487       6   26493   26484
   26487       8   26493   26484   26490       8   26502   26478   26481      12
   26502   26508   26511      26   26412   26406   26409       1   26415   26412
   26406       2   26418   26412   26415      45   26421   26418   26412      46
   26424   26418   26412      46   26424   26418   26421      47   26427   26418
   26421      49   26427   26418   26424      49   26430   26427   26418      49
   26433   26427   26418      49   26433   26427   26430      47   26436   26427
   26430      49   26436   26427   26433      49   26439   26436   26427      49
   26442   26436   26427      49   26442   26436   26439      47   26445   26436
   26439      49   26445   26436   26442      49   26448   26445   26436      51
   26451   26445   26436      51   26451   26445   26448      52   26454   26445
   26448      54   26454   26445   26451      54   26457   26454   26445      55
   26460   26454   26445      55   26460   26454   26457      56   26463   26454
   26445      55   26463   26454   26457      56   26463   26454   26460      56
   26466   26412   26415      12   26466   26472   26475      26   26370   26364
   26367       1   26373   26370   26364       2   26376   26370   26373      18
   26379   26376   26370      76   26382   26376   26379      77   26385   26382
   26376      22   26388   26382   26376      22   26388   26382   26385      23
   26391   26382   26376      22   26391   26382   26385      23   26391   26382
   26388      23   26394   26376   26379      79   26397   26394   26376      81
   26400   26370   26373      12   26400   26406   26409      26   26322   26316
   26319       1   26325   26322   26316       2   26328   26322   26325      18
   26331   26328   26322      19   26334   26328   26331      21   26337   26334
   26328      22   26340   26334   26328      22   26340   26334   26337      23
   26343   26334   26328      22   26343   26334   26337      23   26343   26334
   26340      23   26346   26328   26331      21   26349   26346   26328      22
   26352   26346   26328      22   26352   26346   26349      23   26355   26346
   26328      22   26355   26346   26349      23   26355   26346   26352      23
   26358   26322   26325      12   26358   26364   26367      26   26256   26250
   26253       1   26259   26256   26250       2   26262   26256   26259      45
   26265   26262   26256      46   26268   26262   26256      46   26268   26262
   26265      47   26271   26262   26265      49   26271   26262   26268      49
   26274   26271   26262      49   26277   26271   26262      49   26277   26271
   26274      47   26280   26271   26274      49   26280   26271   26277      49
   26283   26280   26271      49   26286   26280   26271      49   26286   26280
   26283      47   26289   26280   26283      49   26289   26280   26286      49
   26292   26289   26280      51   26295   26289   26280      51   26295   26289
   26292      52   26298   26289   26292      54   26298   26289   26295      54
   26301   26298   26289      55   26304   26298   26289      55   26304   26298
   26301      56   26307   26298   26289      55   26307   26298   26301      56
   26307   26298   26304      56   26310   26256   26259      12   26310   26316
   26319      26   26214   26211   26208      85   26217   26211   26208      85
   26217   26211   26214      86   26220   26211   26214      88   26220   26211
   26217      88   26223   26220   26211      89   26226   26220   26211      89
   26226   26220   26223      23   26229   26220   26223      89   26229   26220
   26226      89   26232   26229   26220      89   26235   26229   26220      89
   26235   26229   26232      23   26238   26229   26232      32   26238   26229
   26235      32   26241   26238   26208       2   26241   26238   26229      31
   26244   26238   26241      12   26244   26250   26253      26   26181   26175
   26178       1   26184   26181   26175       2   26187   26181   26184       4
   26190   26187   26181      94   26193   26187   26181      94   26193   26187
   26190      95   26196   26187   26190      97   26196   26187   26193      97
   26199   26196   26187      98   26202   26181   26184      12   26160   26154
   26157       1   26163   26160   26154       2   26166   26160   26154       2
   26166   26160   26163      58   26169   26160   26163      12   26169   26160
   26166      12   26169   26175   26178      26   26088   26082   26085       1
   26091   26088   26082       2   26094   26088   26091      31   26097   26094
   26088      32   26100   26094   26088      32   26100   26094   26097      23
   26103   26094   26097     172   26103   26094   26100     172   26109   26106
   26103     174   26112   26106   26109     170   26115   26112   26106     168
   26118   26112   26115     177   26124   26121   26118     180   26127   26121
   26124      36   26130   26127   26121      36   26133   26127   26130      36
   26136   26133   26127      36   26139   26133   26136      36   26142   26139
   26133      36   26145   26139   26142     189   26148   26088   26091      12
   26148   26154   26157      26   26055   26049   26052       1   26058   26055
   26049       2   26061   26055   26058       4   26064   26061   26055      94
   26067   26061   26055      94   26067   26061   26064      95   26070   26061
   26064      97   26070   26061   26067      97   26073   26070   26061      98
   26076   26055   26058      12   26076   26082   26085      26   26004   25998
   26001       1   26007   26004   25998       2   26010   26004   26007       4
   26013   26010   26004       5   26016   26010   26004       5   26016   26010
   26013       6   26019   26010   26013      83   26019   26010   26016      83
   26022   26019   26010      83   26025   26019   26010      83   26025   26019
   26022       6   26028   26019   26022     100   26028   26019   26025     100
   26037   26034   26028      26   26040   26034   26028      26   26040   26034
   26037     103   26043   26004   26007      12   26043   26049   26052      26
   25959   25953   25956       1   25962   25959   25953       2   25965   25959
   25962       4   25968   25965   25959       5   25971   25965   25959       5
   25971   25965   25968       6   25974   25965   25968      83   25974   25965
   25971      83   25977   25974   25965      83   25980   25974   25965      83
   25980   25974   25977       6   25983   25974   25977       8   25983   25974
   25980       8   25992   25959   25962      12   25992   25998   26001      26
   25902   25896   25899       1   25905   25902   25896       2   25908   25902
   25905      18   25911   25908   25902      19   25914   25908   25911      21
   25917   25914   25908      22   25920   25914   25908      22   25920   25914
   25917      23   25923   25914   25908      22   25923   25914   25917      23
   25923   25914   25920      23   25926   25908   25911      61   25929   25926
   25908      60   25932   25926   25908      60   25932   25926   25929       6
   25935   25926   25929      65   25935   25926   25932      65   25938   25935
   25926      66   25941   25935   25926      66   25941   25935   25938      23
   25944   25935   25926      66   25944   25935   25938      23   25944   25935
   25941      23   25947   25902   25905      12   25947   25953   25956      26
   25845   25839   25842       1   25848   25845   25839       2   25851   25845
   25848      18   25854   25851   25845      19   25857   25851   25854      21
   25860   25857   25851      22   25863   25857   25851      22   25863   25857
   25860      23   25866   25857   25851      22   25866   25857   25860      23
   25866   25857   25863      23   25869   25851   25854      61   25872   25869
   25851      60   25875   25869   25851      60   25875   25869   25872       6
   25878   25869   25872      65   25878   25869   25875      65   25881   25878
   25869      66   25884   25878   25869      66   25884   25878   25881      23
   25887   25878   25869      66   25887   25878   25881      23   25887   25878
   25884      23   25890   25845   25848      12   25890   25896   25899      26
   25797   25791   25794       1   25800   25797   25791       2   25803   25797
   25800      18   25806   25803   25797      19   25809   25803   25806      21
   25812   25809   25803      22   25815   25809   25803      22   25815   25809
   25812      23   25818   25809   25803      22   25818   25809   25812      23
   25818   25809   25815      23   25821   25803   25806      21   25824   25821
   25803      22   25827   25821   25803      22   25827   25821   25824      23
   25830   25821   25803      22   25830   25821   25824      23   25830   25821
   25827      23   25833   25797   25800      12   25833   25839   25842      26
   25755   25749   25752       1   25758   25755   25749       2   25761   25755
   25758      18   25764   25761   25755      76   25767   25761   25764      77
   25770   25767   25761      22   25773   25767   25761      22   25773   25767
   25770      23   25776   25767   25761      22   25776   25767   25770      23
   25776   25767   25773      23   25779   25761   25764      79   25782   25779
   25761      81   25785   25755   25758      12   25785   25791   25794      26
   25683   25677   25680       1   25686   25683   25677       2   25689   25683
   25686      45   25692   25689   25683      46   25695   25689   25683      46
   25695   25689   25692      47   25698   25689   25692      49   25698   25689
   25695      49   25701   25698   25689      49   25704   25698   25689      49
   25704   25698   25701      47   25707   25698   25701      49   25707   25698
   25704      49   25710   25707   25698      67   25713   25707   25698      67
   25713   25707   25710      68   25716   25707   25710      70   25716   25707
   25713      70   25719   25716   25707      71   25722   25716   25719      73
   25728   25725   25722      73   25731   25725   25722      73   25731   25725
   25728      75   25737   25734   25722      73   25740   25734   25722      73
   25740   25734   25737      75   25743   25683   25686      12   25743   25749
   25752      26   25662   25656   25659       1   25665   25662   25656       2
   25668   25662   25656       2   25668   25662   25665      58   25671   25662
   25665      12   25671   25662   25668      12   25671   25677   25680      26
   25596   25590   25593       1   25599   25596   25590       2   25602   25596
   25599      45   25605   25602   25596      46   25608   25602   25596      46
   25608   25602   25605      47   25611   25602   25605      49   25611   25602
   25608      49   25614   25611   25602      49   25617   25611   25602      49
   25617   25611   25614      47   25620   25611   25614      49   25620   25611
   25617      49   25623   25620   25611      49   25626   25620   25611      49
   25626   25620   25623      47   25629   25620   25623      49   25629   25620
   25626      49   25632   25629   25620      51   25635   25629   25620      51
   25635   25629   25632      52   25638   25629   25632      54   25638   25629
   25635      54   25641   25638   25629      55   25644   25638   25629      55
   25644   25638   25641      56   25647   25638   25629      55   25647   25638
   25641      56   25647   25638   25644      56   25650   25596   25599      12
   25650   25656   25659      26   25554   25551   25548      85   25557   25551
   25548      85   25557   25551   25554      86   25560   25551   25554      88
   25560   25551   25557      88   25563   25560   25551      89   25566   25560
   25551      89   25566   25560   25563      23   25569   25560   25563      89
   25569   25560   25566      89   25572   25569   25560      89   25575   25569
   25560      89   25575   25569   25572      23   25578   25569   25572      32
   25578   25569   25575      32   25581   25578   25548       2   25581   25578
   25569      31   25584   25578   25581      12   25584   25590   25593      26
   25533   25527   25530       1   25536   25533   25527       2   25539   25533
   25527       2   25539   25533   25536      58   25542   25533   25536      12
   25542   25533   25539      12   25482   25476   25479       1   25485   25482
   25476       2   25488   25482   25485       4   25491   25488   25482       5
   25494   25488   25482       5   25494   25488   25491       6   25497   25488
   25491      83   25497   25488   25494      83   25500   25497   25488     104
   25503   25497   25488     104   25503   25497   25500      95   25506   25497
   25500     106   25506   25497   25503     106   25512   25509   25506     108
   25515   25509   25506     108   25515   25509   25512      86   25518   25509
   25506     108   25518   25509   25512      86   25518   25509   25515      86
   25521   25482   25485      12   25521   25527   25530      26   25440   25434
   25437       1   25443   25440   25434       2   25446   25440   25443      18
   25449   25446   25440      76   25452   25446   25449      77   25455   25452
   25446      22   25458   25452   25446      22   25458   25452   25455      23
   25461   25452   25446      22   25461   25452   25455      23   25461   25452
   25458      23   25464   25446   25449      79   25467   25464   25446      81
   25470   25440   25443      12   25470   25476   25479      26   25392   25386
   25389       1   25395   25392   25386       2   25398   25392   25395      18
   25401   25398   25392      19   25404   25398   25401      21   25407   25404
   25398      22   25410   25404   25398      22   25410   25404   25407      23
   25413   25404   25398      22   25413   25404   25407      23   25413   25404
   25410      23   25416   25398   25401      21   25419   25416   25398      22
   25422   25416   25398      22   25422   25416   25419      23   25425   25416
   25398      22   25425   25416   25419      23   25425   25416   25422      23
   25428   25392   25395      12   25428   25434   25437      26   25362   25356
   25359       1   25365   25362   25356       2   25368   25362   25365      31
   25371   25368   25362      32   25374   25368   25362      32   25374   25368
   25371      23   25377   25368   25362      32   25377   25368   25371      23
   25377   25368   25374      23   25380   25362   25365      12   25380   25386
   25389      26   25314   25308   25311       1   25317   25314   25308       2
   25320   25314   25317      18   25323   25320   25314      19   25326   25320
   25323      21   25329   25326   25320      22   25332   25326   25320      22
   25332   25326   25329      23   25335   25326   25320      22   25335   25326
   25329      23   25335   25326   25332      23   25338   25320   25323      21
   25341   25338   25320      22   25344   25338   25320      22   25344   25338
   25341      23   25347   25338   25320      22   25347   25338   25341      23
   25347   25338   25344      23   25350   25314   25317      12   25350   25356
   25359      26   25284   25278   25281       1   25287   25284   25278       2
   25290   25284   25287      31   25293   25290   25284      32   25296   25290
   25284      32   25296   25290   25293      23   25299   25290   25284      32
   25299   25290   25293      23   25299   25290   25296      23   25302   25284
   25287      12   25302   25308   25311      26   25248   25242   25245       1
   25251   25248   25242       2   25254   25248   25251       4   25257   25254
   25248       5   25260   25254   25248       5   25260   25254   25257       6
   25263   25254   25257       8   25263   25254   25260       8   25272   25248
   25251      12   25272   25278   25281      26   25218   25212   25215       1
   25221   25218   25212       2   25224   25218   25221      31   25227   25224
   25218      32   25230   25224   25218      32   25230   25224   25227      23
   25233   25224   25218      32   25233   25224   25227      23   25233   25224
   25230      23   25236   25218   25221      12   25236   25242   25245      26
   25161   25155   25158       1   25164   25161   25155       2   25167   25161
   25164       4   25170   25167   25161       5   25173   25167   25161       5
   25173   25167   25170       6   25176   25167   25170      60   25176   25167
   25173      60   25179   25176   25167      61   25182   25176   25179      21
   25185   25182   25176      22   25188   25182   25176      22   25188   25182
   25185      23   25191   25182   25176      22   25191   25182   25185      23
   25191   25182   25188      23   25194   25176   25179      21   25197   25194
   25176      22   25200   25194   25176      22   25200   25194   25197      23
   25203   25194   25176      22   25203   25194   25197      23   25203   25194
   25200      23   25206   25161   25164      12   25206   25212   25215      26
   25104   25098   25101       1   25107   25104   25098       2   25110   25104
   25107       4   25113   25110   25104       5   25116   25110   25104       5
   25116   25110   25113       6   25119   25110   25113      60   25119   25110
   25116      60   25122   25119   25110      61   25125   25119   25122      21
   25128   25125   25119      22   25131   25125   25119      22   25131   25125
   25128      23   25134   25125   25119      22   25134   25125   25128      23
   25134   25125   25131      23   25137   25119   25122      21   25140   25137
   25119      22   25143   25137   25119      22   25143   25137   25140      23
   25146   25137   25119      22   25146   25137   25140      23   25146   25137
   25143      23   25149   25104   25107      12   25149   25155   25158      26
   25068   25062   25065       1   25071   25068   25062       2   25074   25068
   25071       4   25077   25074   25068       5   25080   25074   25068       5
   25080   25074   25077       6   25083   25074   25077       8   25083   25074
   25080       8   25092   25068   25071      12   25092   25098   25101      26
   25020   25014   25017       1   25023   25020   25014       2   25026   25020
   25023      18   25029   25026   25020      19   25032   25026   25029      21
   25035   25032   25026      22   25038   25032   25026      22   25038   25032
   25035      23   25041   25032   25026      22   25041   25032   25035      23
   25041   25032   25038      23   25044   25026   25029      21   25047   25044
   25026      22   25050   25044   25026      22   25050   25044   25047      23
   25053   25044   25026      22   25053   25044   25047      23   25053   25044
   25050      23   25056   25020   25023      12   25056   25062   25065      26
   24999   24993   24996       1   25002   24999   24993       2   25005   24999
   24993       2   25005   24999   25002      58   25008   24999   25002      12
   25008   24999   25005      12   25008   25014   25017      26   24948   24942
   24945       1   24951   24948   24942       2   24954   24948   24951       4
   24957   24954   24948       5   24960   24954   24948       5   24960   24954
   24957       6   24963   24954   24957      83   24963   24954   24960      83
   24966   24963   24954      83   24969   24963   24954      83   24969   24963
   24966       6   24972   24963   24966     100   24972   24963   24969     100
   24981   24978   24972      26   24984   24978   24972      26   24984   24978
   24981     103   24987   24948   24951      12   24987   24993   24996      26
   24891   24885   24888       1   24894   24891   24885       2   24897   24891
   24894       4   24900   24897   24891       5   24903   24897   24891       5
   24903   24897   24900       6   24906   24897   24900      60   24906   24897
   24903      60   24909   24906   24897      61   24912   24906   24909      21
   24915   24912   24906      22   24918   24912   24906      22   24918   24912
   24915      23   24921   24912   24906      22   24921   24912   24915      23
   24921   24912   24918      23   24924   24906   24909      21   24927   24924
   24906      22   24930   24924   24906      22   24930   24924   24927      23
   24933   24924   24906      22   24933   24924   24927      23   24933   24924
   24930      23   24936   24891   24894      12   24936   24942   24945      26
   24840   24834   24837       1   24843   24840   24834       2   24846   24840
   24843       4   24849   24846   24840       5   24852   24846   24840       5
   24852   24846   24849       6   24855   24846   24849      83   24855   24846
   24852      83   24858   24855   24846     104   24861   24855   24846     104
   24861   24855   24858      95   24864   24855   24858     106   24864   24855
   24861     106   24870   24867   24864     108   24873   24867   24864     108
   24873   24867   24870      86   24876   24867   24864     108   24876   24867
   24870      86   24876   24867   24873      86   24879   24840   24843      12
   24879   24885   24888      26   24783   24777   24780       1   24786   24783
   24777       2   24789   24783   24786       4   24792   24789   24783       5
   24795   24789   24783       5   24795   24789   24792       6   24798   24789
   24792      60   24798   24789   24795      60   24801   24798   24789      61
   24804   24798   24801      21   24807   24804   24798      22   24810   24804
   24798      22   24810   24804   24807      23   24813   24804   24798      22
   24813   24804   24807      23   24813   24804   24810      23   24816   24798
   24801      21   24819   24816   24798      22   24822   24816   24798      22
   24822   24816   24819      23   24825   24816   24798      22   24825   24816
   24819      23   24825   24816   24822      23   24828   24783   24786      12
   24828   24834   24837      26   24753   24747   24750       1   24756   24753
   24747       2   24759   24753   24756      31   24762   24759   24753      32
   24765   24759   24753      32   24765   24759   24762      23   24768   24759
   24753      32   24768   24759   24762      23   24768   24759   24765      23
   24771   24753   24756      12   24771   24777   24780      26   24681   24675
   24678       1   24684   24681   24675       2   24687   24681   24684      45
   24690   24687   24681      46   24693   24687   24681      46   24693   24687
   24690      47   24696   24687   24690      49   24696   24687   24693      49
   24699   24696   24687      49   24702   24696   24687      49   24702   24696
   24699      47   24705   24696   24699      49   24705   24696   24702      49
   24708   24705   24696      67   24711   24705   24696      67   24711   24705
   24708      68   24714   24705   24708      70   24714   24705   24711      70
   24717   24714   24705      71   24720   24714   24717      73   24726   24723
   24720      73   24729   24723   24720      73   24729   24723   24726      75
   24735   24732   24720      73   24738   24732   24720      73   24738   24732
   24735      75   24741   24681   24684      12   24741   24747   24750      26
   24651   24645   24648       1   24654   24651   24645       2   24657   24651
   24654      31   24660   24657   24651      32   24663   24657   24651      32
   24663   24657   24660      23   24666   24657   24651      32   24666   24657
   24660      23   24666   24657   24663      23   24669   24651   24654      12
   24669   24675   24678      26   24615   24609   24612       1   24618   24615
   24609       2   24621   24615   24618       4   24624   24621   24615       5
   24627   24621   24615       5   24627   24621   24624       6   24630   24621
   24624       8   24630   24621   24627       8   24639   24615   24618      12
   24639   24645   24648      26   24585   24579   24582       1   24588   24585
   24579       2   24591   24585   24588      31   24594   24591   24585      32
   24597   24591   24585      32   24597   24591   24594      23   24600   24591
   24585      32   24600   24591   24594      23   24600   24591   24597      23
   24603   24585   24588      12   24603   24609   24612      26   24564   24558
   24561       1   24567   24564   24558       2   24570   24564   24558       2
   24570   24564   24567      58   24573   24564   24567      12   24573   24564
   24570      12   24573   24579   24582      26   24504   24498   24501       1
   24507   24504   24498       2   24510   24504   24507      31   24513   24510
   24504      32   24516   24510   24504      32   24516   24510   24513      23
   24519   24510   24513      34   24519   24510   24516      34   24525   24522
   24519      36   24528   24522   24525      36   24531   24528   24522      36
   24534   24528   24531      36   24537   24534   24528      36   24540   24534
   24537      36   24543   24540   24534      36   24546   24540   24543      36
   24549   24546   24519      36   24549   24546   24540      36   24552   24504
   24507      12   24552   24558   24561      26   24438   24432   24435       1
   24441   24438   24432       2   24444   24438   24441      45   24447   24444
   24438      46   24450   24444   24438      46   24450   24444   24447      47
   24453   24444   24447      49   24453   24444   24450      49   24456   24453
   24444      49   24459   24453   24444      49   24459   24453   24456      47
   24462   24453   24456      49   24462   24453   24459      49   24465   24462
   24453      49   24468   24462   24453      49   24468   24462   24465      47
   24471   24462   24465      49   24471   24462   24468      49   24474   24471
   24462      51   24477   24471   24462      51   24477   24471   24474      52
   24480   24471   24474      54   24480   24471   24477      54   24483   24480
   24471      55   24486   24480   24471      55   24486   24480   24483      56
   24489   24480   24471      55   24489   24480   24483      56   24489   24480
   24486      56   24492   24438   24441      12   24492   24498   24501      26
   24390   24384   24387       1   24393   24390   24384       2   24396   24390
   24393      18   24399   24396   24390      19   24402   24396   24399      21
   24405   24402   24396      22   24408   24402   24396      22   24408   24402
   24405      23   24411   24402   24396      22   24411   24402   24405      23
   24411   24402   24408      23   24414   24396   24399      21   24417   24414
   24396      22   24420   24414   24396      22   24420   24414   24417      23
   24423   24414   24396      22   24423   24414   24417      23   24423   24414
   24420      23   24426   24390   24393      12   24426   24432   24435      26
   24354   24348   24351       1   24357   24354   24348       2   24360   24354
   24357       4   24363   24360   24354       5   24366   24360   24354       5
   24366   24360   24363       6   24369   24360   24363       8   24369   24360
   24366       8   24378   24354   24357      12   24378   24384   24387      26
   24288   24282   24285       1   24291   24288   24282       2   24294   24288
   24291      45   24297   24294   24288      46   24300   24294   24288      46
   24300   24294   24297      47   24303   24294   24297      49   24303   24294
   24300      49   24306   24303   24294      49   24309   24303   24294      49
   24309   24303   24306      47   24312   24303   24306      49   24312   24303
   24309      49   24315   24312   24303      49   24318   24312   24303      49
   24318   24312   24315      47   24321   24312   24315      49   24321   24312
   24318      49   24324   24321   24312      51   24327   24321   24312      51
   24327   24321   24324      52   24330   24321   24324      54   24330   24321
   24327      54   24333   24330   24321      55   24336   24330   24321      55
   24336   24330   24333      56   24339   24330   24321      55   24339   24330
   24333      56   24339   24330   24336      56   24342   24288   24291      12
   24342   24348   24351      26   24252   24246   24249      56   24255   24246
   24249      56   24255   24246   24252      56   24258   24246   24249     109
   24258   24246   24252     109   24258   24246   24255     109   24261   24258
   24246     110   24264   24258   24261     191   24267   24264   24258      32
   24270   24264   24258      32   24270   24264   24267      23   24273   24264
   24258      32   24273   24264   24267      23   24273   24264   24270      23
   24276   24258   24261     113   24276   24282   24285      26   24153   24150
   24147     121   24156   24150   24147     121   24156   24150   24153      86
   24159   24150   24153      88   24159   24150   24156      88   24162   24159
   24150      88   24165   24159   24162     121   24171   24168   24165     124
   24174   24168   24171     126   24180   24177   24174     128   24183   24177
   24180     130   24195   24192   24189      73   24198   24192   24189      73
   24198   24192   24195      75   24207   24204   24201     138   24210   24204
   24207     138   24216   24159   24162      88   24219   24216   24159      88
   24222   24216   24219     148   24225   24222   24216     149   24228   24216
   24219      88   24228   24168   24171     150   24231   24228   24216      88
   24231   24228   24168      88   24234   24228   24231     148   24237   24234
   24228     149   24069   24063   24066       1   24072   24069   24063       2
   24075   24069   24072       4   24078   24075   24069       5   24081   24075
   24069       5   24081   24075   24078       6   24084   24075   24078      83
   24084   24075   24081      83   24087   24084   24075      83   24090   24084
   24075      83   24090   24084   24087       6   24093   24084   24087       8
   24093   24084   24090       8   24102   24069   24072      12   24003   23997
   24000       1   24006   24003   23997       2   24009   24003   24006      45
   24012   24009   24003      46   24015   24009   24003      46   24015   24009
   24012      47   24018   24009   24012      49   24018   24009   24015      49
   24021   24018   24009      49   24024   24018   24009      49   24024   24018
   24021      47   24027   24018   24021      49   24027   24018   24024      49
   24030   24027   24018      49   24033   24027   24018      49   24033   24027
   24030      47   24036   24027   24030      49   24036   24027   24033      49
   24039   24036   24027      51   24042   24036   24027      51   24042   24036
   24039      52   24045   24036   24039      54   24045   24036   24042      54
   24048   24045   24036      55   24051   24045   24036      55   24051   24045
   24048      56   24054   24045   24036      55   24054   24045   24048      56
   24054   24045   24051      56   24057   24003   24006      12   24057   24063
   24066      26   23961   23958   23955      85   23964   23958   23955      85
   23964   23958   23961      86   23967   23958   23961      88   23967   23958
   23964      88   23970   23967   23958      89   23973   23967   23958      89
   23973   23967   23970      23   23976   23967   23970      89   23976   23967
   23973      89   23979   23976   23967      89   23982   23976   23967      89
   23982   23976   23979      23   23985   23976   23979      32   23985   23976
   23982      32   23988   23985   23955       2   23988   23985   23976      31
   23991   23985   23988      12   23991   23997   24000      26   23904   23898
   23901       1   23907   23904   23898       2   23910   23904   23907      18
   23913   23910   23904      19   23916   23910   23913      21   23919   23916
   23910      22   23922   23916   23910      22   23922   23916   23919      23
   23925   23916   23910      22   23925   23916   23919      23   23925   23916
   23922      23   23928   23910   23913      61   23931   23928   23910      60
   23934   23928   23910      60   23934   23928   23931       6   23937   23928
   23931      65   23937   23928   23934      65   23940   23937   23928      66
   23943   23937   23928      66   23943   23937   23940      23   23946   23937
   23928      66   23946   23937   23940      23   23946   23937   23943      23
   23949   23904   23907      12   23859   23853   23856       1   23862   23859
   23853       2   23865   23859   23862       4   23868   23865   23859       5
   23871   23865   23859       5   23871   23865   23868       6   23874   23865
   23868      83   23874   23865   23871      83   23877   23874   23865      83
   23880   23874   23865      83   23880   23874   23877       6   23883   23874
   23877       8   23883   23874   23880       8   23892   23859   23862      12
   23892   23898   23901      26   23817   23811   23814       1   23820   23817
   23811       2   23823   23817   23820      18   23826   23823   23817      76
   23829   23823   23826      77   23832   23829   23823      22   23835   23829
   23823      22   23835   23829   23832      23   23838   23829   23823      22
   23838   23829   23832      23   23838   23829   23835      23   23841   23823
   23826      79   23844   23841   23823      81   23847   23817   23820      12
   23847   23853   23856      26   23769   23763   23766       1   23772   23769
   23763       2   23775   23769   23772      18   23778   23775   23769      19
   23781   23775   23778      21   23784   23781   23775      22   23787   23781
   23775      22   23787   23781   23784      23   23790   23781   23775      22
   23790   23781   23784      23   23790   23781   23787      23   23793   23775
   23778      21   23796   23793   23775      22   23799   23793   23775      22
   23799   23793   23796      23   23802   23793   23775      22   23802   23793
   23796      23   23802   23793   23799      23   23805   23769   23772      12
   23805   23811   23814      26   23721   23715   23718       1   23724   23721
   23715       2   23727   23721   23724      18   23730   23727   23721      19
   23733   23727   23730      21   23736   23733   23727      22   23739   23733
   23727      22   23739   23733   23736      23   23742   23733   23727      22
   23742   23733   23736      23   23742   23733   23739      23   23745   23727
   23730      21   23748   23745   23727      22   23751   23745   23727      22
   23751   23745   23748      23   23754   23745   23727      22   23754   23745
   23748      23   23754   23745   23751      23   23757   23721   23724      12
   23757   23763   23766      26   23673   23667   23670       1   23676   23673
   23667       2   23679   23673   23676      18   23682   23679   23673      19
   23685   23679   23682      21   23688   23685   23679      22   23691   23685
   23679      22   23691   23685   23688      23   23694   23685   23679      22
   23694   23685   23688      23   23694   23685   23691      23   23697   23679
   23682      21   23700   23697   23679      22   23703   23697   23679      22
   23703   23697   23700      23   23706   23697   23679      22   23706   23697
   23700      23   23706   23697   23703      23   23709   23673   23676      12
   23709   23715   23718      26   23628   23622   23625       1   23631   23628
   23622       2   23634   23628   23631       4   23637   23634   23628       5
   23640   23634   23628       5   23640   23634   23637       6   23643   23634
   23637      83   23643   23634   23640      83   23646   23643   23634      83
   23649   23643   23634      83   23649   23643   23646       6   23652   23643
   23646       8   23652   23643   23649       8   23661   23628   23631      12
   23661   23667   23670      26   23598   23592   23595       1   23601   23598
   23592       2   23604   23598   23601      31   23607   23604   23598      32
   23610   23604   23598      32   23610   23604   23607      23   23613   23604
   23598      32   23613   23604   23607      23   23613   23604   23610      23
   23616   23598   23601      12   23616   23622   23625      26   23556   23550
   23553       1   23559   23556   23550       2   23562   23556   23559      18
   23565   23562   23556      76   23568   23562   23565      77   23571   23568
   23562      22   23574   23568   23562      22   23574   23568   23571      23
   23577   23568   23562      22   23577   23568   23571      23   23577   23568
   23574      23   23580   23562   23565      79   23583   23580   23562      81
   23586   23556   23559      12   23586   23592   23595      26   23514   23508
   23511       1   23517   23514   23508       2   23520   23514   23517      18
   23523   23520   23514      76   23526   23520   23523      77   23529   23526
   23520      22   23532   23526   23520      22   23532   23526   23529      23
   23535   23526   23520      22   23535   23526   23529      23   23535   23526
   23532      23   23538   23520   23523      79   23541   23538   23520      81
   23544   23514   23517      12   23544   23550   23553      26   23457   23451
   23454       1   23460   23457   23451       2   23463   23457   23460       4
   23466   23463   23457       5   23469   23463   23457       5   23469   23463
   23466       6   23472   23463   23466      60   23472   23463   23469      60
   23475   23472   23463      61   23478   23472   23475      21   23481   23478
   23472      22   23484   23478   23472      22   23484   23478   23481      23
   23487   23478   23472      22   23487   23478   23481      23   23487   23478
   23484      23   23490   23472   23475      21   23493   23490   23472      22
   23496   23490   23472      22   23496   23490   23493      23   23499   23490
   23472      22   23499   23490   23493      23   23499   23490   23496      23
   23502   23457   23460      12   23502   23508   23511      26   23400   23394
   23397       1   23403   23400   23394       2   23406   23400   23403       4
   23409   23406   23400       5   23412   23406   23400       5   23412   23406
   23409       6   23415   23406   23409      60   23415   23406   23412      60
   23418   23415   23406      61   23421   23415   23418      21   23424   23421
   23415      22   23427   23421   23415      22   23427   23421   23424      23
   23430   23421   23415      22   23430   23421   23424      23   23430   23421
   23427      23   23433   23415   23418      21   23436   23433   23415      22
   23439   23433   23415      22   23439   23433   23436      23   23442   23433
   23415      22   23442   23433   23436      23   23442   23433   23439      23
   23445   23400   23403      12   23445   23451   23454      26   23367   23361
   23364       1   23370   23367   23361       2   23373   23367   23370       4
   23376   23373   23367      94   23379   23373   23367      94   23379   23373
   23376      95   23382   23373   23376      97   23382   23373   23379      97
   23385   23382   23373      98   23388   23367   23370      12   23388   23394
   23397      26   23337   23331   23334       1   23340   23337   23331       2
   23343   23337   23340      31   23346   23343   23337      32   23349   23343
   23337      32   23349   23343   23346      23   23352   23343   23337      32
   23352   23343   23346      23   23352   23343   23349      23   23355   23337
   23340      12   23355   23361   23364      26   23289   23283   23286       1
   23292   23289   23283       2   23295   23289   23292      18   23298   23295
   23289      19   23301   23295   23298      21   23304   23301   23295      22
   23307   23301   23295      22   23307   23301   23304      23   23310   23301
   23295      22   23310   23301   23304      23   23310   23301   23307      23
   23313   23295   23298      21   23316   23313   23295      22   23319   23313
   23295      22   23319   23313   23316      23   23322   23313   23295      22
   23322   23313   23316      23   23322   23313   23319      23   23325   23289
   23292      12   23325   23331   23334      26   23268   23262   23265       1
   23271   23268   23262       2   23274   23268   23262       2   23274   23268
   23271      58   23277   23268   23271      12   23277   23268   23274      12
   23277   23283   23286      26   23238   23232   23235       1   23241   23238
   23232       2   23244   23238   23241      31   23247   23244   23238      32
   23250   23244   23238      32   23250   23244   23247      23   23253   23244
   23238      32   23253   23244   23247      23   23253   23244   23250      23
   23256   23238   23241      12   23256   23262   23265      26   23208   23202
   23205       1   23211   23208   23202       2   23214   23208   23211      31
   23217   23214   23208      32   23220   23214   23208      32   23220   23214
   23217      23   23223   23214   23208      32   23223   23214   23217      23
   23223   23214   23220      23   23226   23208   23211      12   23226   23232
   23235      26   23172   23166   23169       1   23175   23172   23166       2
   23178   23172   23175       4   23181   23178   23172       5   23184   23178
   23172       5   23184   23178   23181       6   23187   23178   23181       8
   23187   23178   23184       8   23196   23172   23175      12   23196   23202
   23205      26   23115   23109   23112       1   23118   23115   23109       2
   23121   23115   23118       4   23124   23121   23115       5   23127   23121
   23115       5   23127   23121   23124       6   23130   23121   23124      60
   23130   23121   23127      60   23133   23130   23121      61   23136   23130
   23133      21   23139   23136   23130      22   23142   23136   23130      22
   23142   23136   23139      23   23145   23136   23130      22   23145   23136
   23139      23   23145   23136   23142      23   23148   23130   23133      21
   23151   23148   23130      22   23154   23148   23130      22   23154   23148
   23151      23   23157   23148   23130      22   23157   23148   23151      23
   23157   23148   23154      23   23160   23115   23118      12   23160   23166
   23169      26   23058   23052   23055       1   23061   23058   23052       2
   23064   23058   23061       4   23067   23064   23058       5   23070   23064
   23058       5   23070   23064   23067       6   23073   23064   23067      60
   23073   23064   23070      60   23076   23073   23064      61   23079   23073
   23076      21   23082   23079   23073      22   23085   23079   23073      22
   23085   23079   23082      23   23088   23079   23073      22   23088   23079
   23082      23   23088   23079   23085      23   23091   23073   23076      21
   23094   23091   23073      22   23097   23091   23073      22   23097   23091
   23094      23   23100   23091   23073      22   23100   23091   23094      23
   23100   23091   23097      23   23103   23058   23061      12   23103   23109
   23112      26   23028   23022   23025       1   23031   23028   23022       2
   23034   23028   23031      31   23037   23034   23028      32   23040   23034
   23028      32   23040   23034   23037      23   23043   23034   23028      32
   23043   23034   23037      23   23043   23034   23040      23   23046   23028
   23031      12   23046   23052   23055      26   22986   22980   22983       1
   22989   22986   22980       2   22992   22986   22989      18   22995   22992
   22986      76   22998   22992   22995      77   23001   22998   22992      22
   23004   22998   22992      22   23004   22998   23001      23   23007   22998
   22992      22   23007   22998   23001      23   23007   22998   23004      23
   23010   22992   22995      79   23013   23010   22992      81   23016   22986
   22989      12   23016   23022   23025      26   22914   22908   22911       1
   22917   22914   22908       2   22920   22914   22917      45   22923   22920
   22914      46   22926   22920   22914      46   22926   22920   22923      47
   22929   22920   22923      49   22929   22920   22926      49   22932   22929
   22920      49   22935   22929   22920      49   22935   22929   22932      47
   22938   22929   22932      49   22938   22929   22935      49   22941   22938
   22929      67   22944   22938   22929      67   22944   22938   22941      68
   22947   22938   22941      70   22947   22938   22944      70   22950   22947
   22938      71   22953   22947   22950      73   22959   22956   22953      73
   22962   22956   22953      73   22962   22956   22959      75   22968   22965
   22953      73   22971   22965   22953      73   22971   22965   22968      75
   22974   22914   22917      12   22974   22980   22983      26   22866   22860
   22863       1   22869   22866   22860       2   22872   22866   22869      18
   22875   22872   22866      19   22878   22872   22875      21   22881   22878
   22872      22   22884   22878   22872      22   22884   22878   22881      23
   22887   22878   22872      22   22887   22878   22881      23   22887   22878
   22884      23   22890   22872   22875      21   22893   22890   22872      22
   22896   22890   22872      22   22896   22890   22893      23   22899   22890
   22872      22   22899   22890   22893      23   22899   22890   22896      23
   22902   22866   22869      12   22902   22908   22911      26   22818   22812
   22815       1   22821   22818   22812       2   22824   22818   22821      18
   22827   22824   22818      19   22830   22824   22827      21   22833   22830
   22824      22   22836   22830   22824      22   22836   22830   22833      23
   22839   22830   22824      22   22839   22830   22833      23   22839   22830
   22836      23   22842   22824   22827      21   22845   22842   22824      22
   22848   22842   22824      22   22848   22842   22845      23   22851   22842
   22824      22   22851   22842   22845      23   22851   22842   22848      23
   22854   22818   22821      12   22854   22860   22863      26   22752   22746
   22749       1   22755   22752   22746       2   22758   22752   22755      45
   22761   22758   22752      46   22764   22758   22752      46   22764   22758
   22761      47   22767   22758   22761      49   22767   22758   22764      49
   22770   22767   22758      49   22773   22767   22758      49   22773   22767
   22770      47   22776   22767   22770      49   22776   22767   22773      49
   22779   22776   22767      49   22782   22776   22767      49   22782   22776
   22779      47   22785   22776   22779      49   22785   22776   22782      49
   22788   22785   22776      51   22791   22785   22776      51   22791   22785
   22788      52   22794   22785   22788      54   22794   22785   22791      54
   22797   22794   22785      55   22800   22794   22785      55   22800   22794
   22797      56   22803   22794   22785      55   22803   22794   22797      56
   22803   22794   22800      56   22806   22752   22755      12   22806   22812
   22815      26   22710   22704   22707       1   22713   22710   22704       2
   22716   22710   22713      18   22719   22716   22710      76   22722   22716
   22719      77   22725   22722   22716      22   22728   22722   22716      22
   22728   22722   22725      23   22731   22722   22716      22   22731   22722
   22725      23   22731   22722   22728      23   22734   22716   22719      79
   22737   22734   22716      81   22740   22710   22713      12   22740   22746
   22749      26   22668   22665   22662      85   22671   22665   22662      85
   22671   22665   22668      86   22674   22665   22668      88   22674   22665
   22671      88   22677   22674   22665      89   22680   22674   22665      89
   22680   22674   22677      23   22683   22674   22677      89   22683   22674
   22680      89   22686   22683   22674      89   22689   22683   22674      89
   22689   22683   22686      23   22692   22683   22686      32   22692   22683
   22689      32   22695   22692   22662       2   22695   22692   22683      31
   22698   22692   22695      12   22698   22704   22707      26   22632   22626
   22629       1   22635   22632   22626       2   22638   22632   22635       4
   22641   22638   22632       5   22644   22638   22632       5   22644   22638
   22641       6   22647   22638   22641       8   22647   22638   22644       8
   22656   22632   22635      12   22575   22569   22572       1   22578   22575
   22569       2   22581   22575   22578      18   22584   22581   22575      19
   22587   22581   22584      21   22590   22587   22581      22   22593   22587
   22581      22   22593   22587   22590      23   22596   22587   22581      22
   22596   22587   22590      23   22596   22587   22593      23   22599   22581
   22584      61   22602   22599   22581      60   22605   22599   22581      60
   22605   22599   22602       6   22608   22599   22602      65   22608   22599
   22605      65   22611   22608   22599      66   22614   22608   22599      66
   22614   22608   22611      23   22617   22608   22599      66   22617   22608
   22611      23   22617   22608   22614      23   22620   22575   22578      12
   22620   22626   22629      26   22518   22512   22515       1   22521   22518
   22512       2   22524   22518   22521      18   22527   22524   22518      19
   22530   22524   22527      21   22533   22530   22524      22   22536   22530
   22524      22   22536   22530   22533      23   22539   22530   22524      22
   22539   22530   22533      23   22539   22530   22536      23   22542   22524
   22527      61   22545   22542   22524      60   22548   22542   22524      60
   22548   22542   22545       6   22551   22542   22545      65   22551   22542
   22548      65   22554   22551   22542      66   22557   22551   22542      66
   22557   22551   22554      23   22560   22551   22542      66   22560   22551
   22554      23   22560   22551   22557      23   22563   22518   22521      12
   22563   22569   22572      26   22497   22491   22494       1   22500   22497
   22491       2   22503   22497   22491       2   22503   22497   22500      58
   22506   22497   22500      12   22506   22497   22503      12   22506   22512
   22515      26   22431   22425   22428       1   22434   22431   22425       2
   22437   22431   22434      45   22440   22437   22431      46   22443   22437
   22431      46   22443   22437   22440      47   22446   22437   22440      49
   22446   22437   22443      49   22449   22446   22437      49   22452   22446
   22437      49   22452   22446   22449      47   22455   22446   22449      49
   22455   22446   22452      49   22458   22455   22446      49   22461   22455
   22446      49   22461   22455   22458      47   22464   22455   22458      49
   22464   22455   22461      49   22467   22464   22455      51   22470   22464
   22455      51   22470   22464   22467      52   22473   22464   22467      54
   22473   22464   22470      54   22476   22473   22464      55   22479   22473
   22464      55   22479   22473   22476      56   22482   22473   22464      55
   22482   22473   22476      56   22482   22473   22479      56   22485   22431
   22434      12   22485   22491   22494      26   22386   22380   22383       1
   22389   22386   22380       2   22392   22386   22389       4   22395   22392
   22386       5   22398   22392   22386       5   22398   22392   22395       6
   22401   22392   22395      83   22401   22392   22398      83   22404   22401
   22392      83   22407   22401   22392      83   22407   22401   22404       6
   22410   22401   22404       8   22410   22401   22407       8   22419   22386
   22389      12   22419   22425   22428      26   22338   22332   22335       1
   22341   22338   22332       2   22344   22338   22341      18   22347   22344
   22338      19   22350   22344   22347      21   22353   22350   22344      22
   22356   22350   22344      22   22356   22350   22353      23   22359   22350
   22344      22   22359   22350   22353      23   22359   22350   22356      23
   22362   22344   22347      21   22365   22362   22344      22   22368   22362
   22344      22   22368   22362   22365      23   22371   22362   22344      22
   22371   22362   22365      23   22371   22362   22368      23   22374   22338
   22341      12   22374   22380   22383      26   22287   22281   22284       1
   22290   22287   22281       2   22293   22287   22290       4   22296   22293
   22287       5   22299   22293   22287       5   22299   22293   22296       6
   22302   22293   22296      83   22302   22293   22299      83   22305   22302
   22293     104   22308   22302   22293     104   22308   22302   22305      95
   22311   22302   22305     106   22311   22302   22308     106   22317   22314
   22311     108   22320   22314   22311     108   22320   22314   22317      86
   22323   22314   22311     108   22323   22314   22317      86   22323   22314
   22320      86   22326   22287   22290      12   22326   22332   22335      26
   22245   22239   22242       1   22248   22245   22239       2   22251   22245
   22248       4   22254   22251   22245       5   22257   22251   22245       5
   22257   22251   22254       6   22260   22251   22254     100   22260   22251
   22257     100   22269   22266   22260      26   22272   22266   22260      26
   22272   22266   22269     103   22275   22245   22248      12   22275   22281
   22284      26   22197   22191   22194       1   22200   22197   22191       2
   22203   22197   22200      18   22206   22203   22197      19   22209   22203
   22206      21   22212   22209   22203      22   22215   22209   22203      22
   22215   22209   22212      23   22218   22209   22203      22   22218   22209
   22212      23   22218   22209   22215      23   22221   22203   22206      21
   22224   22221   22203      22   22227   22221   22203      22   22227   22221
   22224      23   22230   22221   22203      22   22230   22221   22224      23
   22230   22221   22227      23   22233   22197   22200      12   22233   22239
   22242      26   22137   22131   22134       1   22140   22137   22131       2
   22143   22137   22140      31   22146   22143   22137      32   22149   22143
   22137      32   22149   22143   22146      23   22152   22143   22146      34
   22152   22143   22149      34   22158   22155   22152      36   22161   22155
   22158      36   22164   22161   22155      36   22167   22161   22164      36
   22170   22167   22161      36   22173   22167   22170      36   22176   22173
   22167      36   22179   22173   22176      36   22182   22179   22152      36
   22182   22179   22173      36   22185   22137   22140      12   22185   22191
   22194      26   22101   22095   22098       1   22104   22101   22095       2
   22107   22101   22104       4   22110   22107   22101       5   22113   22107
   22101       5   22113   22107   22110       6   22116   22107   22110       8
   22116   22107   22113       8   22125   22101   22104      12   22125   22131
   22134      26   22080   22074   22077       1   22083   22080   22074       2
   22086   22080   22074       2   22086   22080   22083      58   22089   22080
   22083      12   22089   22080   22086      12   22089   22095   22098      26
   22050   22044   22047       1   22053   22050   22044       2   22056   22050
   22053      31   22059   22056   22050      32   22062   22056   22050      32
   22062   22056   22059      23   22065   22056   22050      32   22065   22056
   22059      23   22065   22056   22062      23   22068   22050   22053      12
   22068   22074   22077      26   21999   21993   21996       1   22002   21999
   21993       2   22005   21999   22002       4   22008   22005   21999       5
   22011   22005   21999       5   22011   22005   22008       6   22014   22005
   22008      83   22014   22005   22011      83   22017   22014   22005     104
   22020   22014   22005     104   22020   22014   22017      95   22023   22014
   22017     106   22023   22014   22020     106   22029   22026   22023     108
   22032   22026   22023     108   22032   22026   22029      86   22035   22026
   22023     108   22035   22026   22029      86   22035   22026   22032      86
   22038   21999   22002      12   22038   22044   22047      26   21969   21963
   21966       1   21972   21969   21963       2   21975   21969   21972      31
   21978   21975   21969      32   21981   21975   21969      32   21981   21975
   21978      23   21984   21975   21969      32   21984   21975   21978      23
   21984   21975   21981      23   21987   21969   21972      12   21987   21993
   21996      26   21933   21927   21930       1   21936   21933   21927       2
   21939   21933   21936       4   21942   21939   21933       5   21945   21939
   21933       5   21945   21939   21942       6   21948   21939   21942       8
   21948   21939   21945       8   21957   21933   21936      12   21957   21963
   21966      26   21870   21864   21867       1   21873   21870   21864       2
   21876   21870   21873      31   21879   21876   21870      32   21882   21876
   21870      32   21882   21876   21879      23   21885   21876   21879      34
   21885   21876   21882      34   21891   21888   21885      36   21894   21888
   21891      36   21897   21894   21888      36   21900   21894   21897      39
   21906   21903   21900      41   21912   21909   21900      39   21915   21909
   21912      36   21918   21915   21885      36   21918   21915   21909      36
   21921   21870   21873      12   21921   21927   21930      26   21849   21843
   21846       1   21852   21849   21843       2   21855   21849   21843       2
   21855   21849   21852      58   21858   21849   21852      12   21858   21849
   21855      12   21858   21864   21867      26   21801   21795   21798       1
   21804   21801   21795       2   21807   21801   21804      18   21810   21807
   21801      19   21813   21807   21810      21   21816   21813   21807      22
   21819   21813   21807      22   21819   21813   21816      23   21822   21813
   21807      22   21822   21813   21816      23   21822   21813   21819      23
   21825   21807   21810      21   21828   21825   21807      22   21831   21825
   21807      22   21831   21825   21828      23   21834   21825   21807      22
   21834   21825   21828      23   21834   21825   21831      23   21837   21801
   21804      12   21837   21843   21846      26   21756   21750   21753       1
   21759   21756   21750       2   21762   21756   21759       4   21765   21762
   21756       5   21768   21762   21756       5   21768   21762   21765       6
   21771   21762   21765      83   21771   21762   21768      83   21774   21771
   21762      83   21777   21771   21762      83   21777   21771   21774       6
   21780   21771   21774       8   21780   21771   21777       8   21789   21756
   21759      12   21789   21795   21798      26   21723   21717   21720       1
   21726   21723   21717       2   21729   21723   21726       4   21732   21729
   21723      94   21735   21729   21723      94   21735   21729   21732      95
   21738   21729   21732      97   21738   21729   21735      97   21741   21738
   21729      98   21744   21723   21726      12   21744   21750   21753      26
   21690   21684   21687       1   21693   21690   21684       2   21696   21690
   21693       4   21699   21696   21690      94   21702   21696   21690      94
   21702   21696   21699      95   21705   21696   21699      97   21705   21696
   21702      97   21708   21705   21696      98   21711   21690   21693      12
   21711   21717   21720      26   21657   21651   21654       1   21660   21657
   21651       2   21663   21657   21660       4   21666   21663   21657      94
   21669   21663   21657      94   21669   21663   21666      95   21672   21663
   21666      97   21672   21663   21669      97   21675   21672   21663      98
   21678   21657   21660      12   21678   21684   21687      26   21606   21600
   21603       1   21609   21606   21600       2   21612   21606   21609       4
   21615   21612   21606       5   21618   21612   21606       5   21618   21612
   21615       6   21621   21612   21615      83   21621   21612   21618      83
   21624   21621   21612      83   21627   21621   21612      83   21627   21621
   21624       6   21630   21621   21624     100   21630   21621   21627     100
   21639   21636   21630      26   21642   21636   21630      26   21642   21636
   21639     103   21645   21606   21609      12   21645   21651   21654      26
   21555   21549   21552       1   21558   21555   21549       2   21561   21555
   21558       4   21564   21561   21555       5   21567   21561   21555       5
   21567   21561   21564       6   21570   21561   21564      83   21570   21561
   21567      83   21573   21570   21561     104   21576   21570   21561     104
   21576   21570   21573      95   21579   21570   21573     106   21579   21570
   21576     106   21585   21582   21579     108   21588   21582   21579     108
   21588   21582   21585      86   21591   21582   21579     108   21591   21582
   21585      86   21591   21582   21588      86   21594   21555   21558      12
   21594   21600   21603      26   21498   21492   21495       1   21501   21498
   21492       2   21504   21498   21501      18   21507   21504   21498      19
   21510   21504   21507      21   21513   21510   21504      22   21516   21510
   21504      22   21516   21510   21513      23   21519   21510   21504      22
   21519   21510   21513      23   21519   21510   21516      23   21522   21504
   21507      61   21525   21522   21504      60   21528   21522   21504      60
   21528   21522   21525       6   21531   21522   21525      65   21531   21522
   21528      65   21534   21531   21522      66   21537   21531   21522      66
   21537   21531   21534      23   21540   21531   21522      66   21540   21531
   21534      23   21540   21531   21537      23   21543   21498   21501      12
   21543   21549   21552      26   21432   21426   21429       1   21435   21432
   21426       2   21438   21432   21435      45   21441   21438   21432      46
   21444   21438   21432      46   21444   21438   21441      47   21447   21438
   21441      49   21447   21438   21444      49   21450   21447   21438      49
   21453   21447   21438      49   21453   21447   21450      47   21456   21447
   21450      49   21456   21447   21453      49   21459   21456   21447      49
   21462   21456   21447      49   21462   21456   21459      47   21465   21456
   21459      49   21465   21456   21462      49   21468   21465   21456      51
   21471   21465   21456      51   21471   21465   21468      52   21474   21465
   21468      54   21474   21465   21471      54   21477   21474   21465      55
   21480   21474   21465      55   21480   21474   21477      56   21483   21474
   21465      55   21483   21474   21477      56   21483   21474   21480      56
   21486   21432   21435      12   21486   21492   21495      26   21387   21381
   21384       1   21390   21387   21381       2   21393   21387   21390       4
   21396   21393   21387       5   21399   21393   21387       5   21399   21393
   21396       6   21402   21393   21396      83   21402   21393   21399      83
   21405   21402   21393      83   21408   21402   21393      83   21408   21402
   21405       6   21411   21402   21405       8   21411   21402   21408       8
   21420   21387   21390      12   21420   21426   21429      26   21339   21333
   21336       1   21342   21339   21333       2   21345   21339   21342      18
   21348   21345   21339      19   21351   21345   21348      21   21354   21351
   21345      22   21357   21351   21345      22   21357   21351   21354      23
   21360   21351   21345      22   21360   21351   21354      23   21360   21351
   21357      23   21363   21345   21348      21   21366   21363   21345      22
   21369   21363   21345      22   21369   21363   21366      23   21372   21363
   21345      22   21372   21363   21366      23   21372   21363   21369      23
   21375   21339   21342      12   21375   21381   21384      26   21282   21276
   21279       1   21285   21282   21276       2   21288   21282   21285      18
   21291   21288   21282      19   21294   21288   21291      21   21297   21294
   21288      22   21300   21294   21288      22   21300   21294   21297      23
   21303   21294   21288      22   21303   21294   21297      23   21303   21294
   21300      23   21306   21288   21291      61   21309   21306   21288      60
   21312   21306   21288      60   21312   21306   21309       6   21315   21306
   21309      65   21315   21306   21312      65   21318   21315   21306      66
   21321   21315   21306      66   21321   21315   21318      23   21324   21315
   21306      66   21324   21315   21318      23   21324   21315   21321      23
   21327   21282   21285      12   21327   21333   21336      26   21225   21219
   21222       1   21228   21225   21219       2   21231   21225   21228       4
   21234   21231   21225       5   21237   21231   21225       5   21237   21231
   21234       6   21240   21231   21234      60   21240   21231   21237      60
   21243   21240   21231      61   21246   21240   21243      21   21249   21246
   21240      22   21252   21246   21240      22   21252   21246   21249      23
   21255   21246   21240      22   21255   21246   21249      23   21255   21246
   21252      23   21258   21240   21243      21   21261   21258   21240      22
   21264   21258   21240      22   21264   21258   21261      23   21267   21258
   21240      22   21267   21258   21261      23   21267   21258   21264      23
   21270   21225   21228      12   21270   21276   21279      26   21192   21186
   21189       1   21195   21192   21186       2   21198   21192   21195       4
   21201   21198   21192      94   21204   21198   21192      94   21204   21198
   21201      95   21207   21198   21201      97   21207   21198   21204      97
   21210   21207   21198      98   21213   21192   21195      12   21213   21219
   21222      26   21171   21165   21168       1   21174   21171   21165       2
   21177   21171   21165       2   21177   21171   21174      58   21180   21171
   21174      12   21180   21171   21177      12   21180   21186   21189      26
   21126   21120   21123       1   21129   21126   21120       2   21132   21126
   21129       4   21135   21132   21126       5   21138   21132   21126       5
   21138   21132   21135       6   21141   21132   21135      83   21141   21132
   21138      83   21144   21141   21132      83   21147   21141   21132      83
   21147   21141   21144       6   21150   21141   21144       8   21150   21141
   21147       8   21159   21126   21129      12   21159   21165   21168      26
   21078   21072   21075       1   21081   21078   21072       2   21084   21078
   21081      18   21087   21084   21078      19   21090   21084   21087      21
   21093   21090   21084      22   21096   21090   21084      22   21096   21090
   21093      23   21099   21090   21084      22   21099   21090   21093      23
   21099   21090   21096      23   21102   21084   21087      21   21105   21102
   21084      22   21108   21102   21084      22   21108   21102   21105      23
   21111   21102   21084      22   21111   21102   21105      23   21111   21102
   21108      23   21114   21078   21081      12   21114   21120   21123      26
   21057   21051   21054       1   21060   21057   21051       2   21063   21057
   21051       2   21063   21057   21060      58   21066   21057   21060      12
   21066   21057   21063      12   21066   21072   21075      26   21027   21021
   21024       1   21030   21027   21021       2   21033   21027   21030      31
   21036   21033   21027      32   21039   21033   21027      32   21039   21033
   21036      23   21042   21033   21027      32   21042   21033   21036      23
   21042   21033   21039      23   21045   21027   21030      12   21045   21051
   21054      26   20985   20979   20982       1   20988   20985   20979       2
   20991   20985   20988       4   20994   20991   20985       5   20997   20991
   20985       5   20997   20991   20994       6   21000   20991   20994     100
   21000   20991   20997     100   21009   21006   21000      26   21012   21006
   21000      26   21012   21006   21009     103   21015   20985   20988      12
   21015   21021   21024      26   20919   20913   20916       1   20922   20919
   20913       2   20925   20919   20922      45   20928   20925   20919      46
   20931   20925   20919      46   20931   20925   20928      47   20934   20925
   20928      49   20934   20925   20931      49   20937   20934   20925      49
   20940   20934   20925      49   20940   20934   20937      47   20943   20934
   20937      49   20943   20934   20940      49   20946   20943   20934      49
   20949   20943   20934      49   20949   20943   20946      47   20952   20943
   20946      49   20952   20943   20949      49   20955   20952   20943      51
   20958   20952   20943      51   20958   20952   20955      52   20961   20952
   20955      54   20961   20952   20958      54   20964   20961   20952      55
   20967   20961   20952      55   20967   20961   20964      56   20970   20961
   20952      55   20970   20961   20964      56   20970   20961   20967      56
   20973   20919   20922      12   20973   20979   20982      26   20889   20883
   20886       1   20892   20889   20883       2   20895   20889   20892      31
   20898   20895   20889      32   20901   20895   20889      32   20901   20895
   20898      23   20904   20895   20889      32   20904   20895   20898      23
   20904   20895   20901      23   20907   20889   20892      12   20907   20913
   20916      26   20832   20826   20829       1   20835   20832   20826       2
   20838   20832   20835      18   20841   20838   20832      19   20844   20838
   20841      21   20847   20844   20838      22   20850   20844   20838      22
   20850   20844   20847      23   20853   20844   20838      22   20853   20844
   20847      23   20853   20844   20850      23   20856   20838   20841      61
   20859   20856   20838      60   20862   20856   20838      60   20862   20856
   20859       6   20865   20856   20859      65   20865   20856   20862      65
   20868   20865   20856      66   20871   20865   20856      66   20871   20865
   20868      23   20874   20865   20856      66   20874   20865   20868      23
   20874   20865   20871      23   20877   20832   20835      12   20877   20883
   20886      26   20790   20784   20787       1   20793   20790   20784       2
   20796   20790   20793      18   20799   20796   20790      76   20802   20796
   20799      77   20805   20802   20796      22   20808   20802   20796      22
   20808   20802   20805      23   20811   20802   20796      22   20811   20802
   20805      23   20811   20802   20808      23   20814   20796   20799      79
   20817   20814   20796      81   20820   20790   20793      12   20820   20826
   20829      26   20739   20733   20736       1   20742   20739   20733       2
   20745   20739   20742       4   20748   20745   20739       5   20751   20745
   20739       5   20751   20745   20748       6   20754   20745   20748      83
   20754   20745   20751      83   20757   20754   20745     104   20760   20754
   20745     104   20760   20754   20757      95   20763   20754   20757     106
   20763   20754   20760     106   20769   20766   20763     108   20772   20766
   20763     108   20772   20766   20769      86   20775   20766   20763     108
   20775   20766   20769      86   20775   20766   20772      86   20778   20739
   20742      12   20778   20784   20787      26   20709   20703   20706       1
   20712   20709   20703       2   20715   20709   20712      31   20718   20715
   20709      32   20721   20715   20709      32   20721   20715   20718      23
   20724   20715   20709      32   20724   20715   20718      23   20724   20715
   20721      23   20727   20709   20712      12   20727   20733   20736      26
   20667   20664   20661      85   20670   20664   20661      85   20670   20664
   20667      86   20673   20664   20667      88   20673   20664   20670      88
   20676   20673   20664      89   20679   20673   20664      89   20679   20673
   20676      23   20682   20673   20676      89   20682   20673   20679      89
   20685   20682   20673      89   20688   20682   20673      89   20688   20682
   20685      23   20691   20682   20685      32   20691   20682   20688      32
   20694   20691   20661       2   20694   20691   20682      31   20697   20691
   20694      12   20697   20703   20706      26   20610   20604   20607       1
   20613   20610   20604       2   20616   20610   20613      18   20619   20616
   20610      19   20622   20616   20619      21   20625   20622   20616      22
   20628   20622   20616      22   20628   20622   20625      23   20631   20622
   20616      22   20631   20622   20625      23   20631   20622   20628      23
   20634   20616   20619      61   20637   20634   20616      60   20640   20634
   20616      60   20640   20634   20637       6   20643   20634   20637      65
   20643   20634   20640      65   20646   20643   20634      66   20649   20643
   20634      66   20649   20643   20646      23   20652   20643   20634      66
   20652   20643   20646      23   20652   20643   20649      23   20655   20610
   20613      12   20544   20538   20541       1   20547   20544   20538       2
   20550   20544   20547      45   20553   20550   20544      46   20556   20550
   20544      46   20556   20550   20553      47   20559   20550   20553      49
   20559   20550   20556      49   20562   20559   20550      49   20565   20559
   20550      49   20565   20559   20562      47   20568   20559   20562      49
   20568   20559   20565      49   20571   20568   20559      49   20574   20568
   20559      49   20574   20568   20571      47   20577   20568   20571      49
   20577   20568   20574      49   20580   20577   20568      51   20583   20577
   20568      51   20583   20577   20580      52   20586   20577   20580      54
   20586   20577   20583      54   20589   20586   20577      55   20592   20586
   20577      55   20592   20586   20589      56   20595   20586   20577      55
   20595   20586   20589      56   20595   20586   20592      56   20598   20544
   20547      12   20598   20604   20607      26   20487   20481   20484       1
   20490   20487   20481       2   20493   20487   20490       4   20496   20493
   20487       5   20499   20493   20487       5   20499   20493   20496       6
   20502   20493   20496      60   20502   20493   20499      60   20505   20502
   20493      61   20508   20502   20505      21   20511   20508   20502      22
   20514   20508   20502      22   20514   20508   20511      23   20517   20508
   20502      22   20517   20508   20511      23   20517   20508   20514      23
   20520   20502   20505      21   20523   20520   20502      22   20526   20520
   20502      22   20526   20520   20523      23   20529   20520   20502      22
   20529   20520   20523      23   20529   20520   20526      23   20532   20487
   20490      12   20532   20538   20541      26   20445   20439   20442       1
   20448   20445   20439       2   20451   20445   20448      18   20454   20451
   20445      76   20457   20451   20454      77   20460   20457   20451      22
   20463   20457   20451      22   20463   20457   20460      23   20466   20457
   20451      22   20466   20457   20460      23   20466   20457   20463      23
   20469   20451   20454      79   20472   20469   20451      81   20475   20445
   20448      12   20475   20481   20484      26   20373   20367   20370       1
   20376   20373   20367       2   20379   20373   20376      45   20382   20379
   20373      46   20385   20379   20373      46   20385   20379   20382      47
   20388   20379   20382      49   20388   20379   20385      49   20391   20388
   20379      49   20394   20388   20379      49   20394   20388   20391      47
   20397   20388   20391      49   20397   20388   20394      49   20400   20397
   20388      67   20403   20397   20388      67   20403   20397   20400      68
   20406   20397   20400      70   20406   20397   20403      70   20409   20406
   20397      71   20412   20406   20409      73   20418   20415   20412      73
   20421   20415   20412      73   20421   20415   20418      75   20427   20424
   20412      73   20430   20424   20412      73   20430   20424   20427      75
   20433   20373   20376      12   20433   20439   20442      26   20307   20301
   20304       1   20310   20307   20301       2   20313   20307   20310      45
   20316   20313   20307      46   20319   20313   20307      46   20319   20313
   20316      47   20322   20313   20316      49   20322   20313   20319      49
   20325   20322   20313      49   20328   20322   20313      49   20328   20322
   20325      47   20331   20322   20325      49   20331   20322   20328      49
   20334   20331   20322      49   20337   20331   20322      49   20337   20331
   20334      47   20340   20331   20334      49   20340   20331   20337      49
   20343   20340   20331      51   20346   20340   20331      51   20346   20340
   20343      52   20349   20340   20343      54   20349   20340   20346      54
   20352   20349   20340      55   20355   20349   20340      55   20355   20349
   20352      56   20358   20349   20340      55   20358   20349   20352      56
   20358   20349   20355      56   20361   20307   20310      12   20361   20367
   20370      26   20250   20244   20247       1   20253   20250   20244       2
   20256   20250   20253      18   20259   20256   20250      19   20262   20256
   20259      21   20265   20262   20256      22   20268   20262   20256      22
   20268   20262   20265      23   20271   20262   20256      22   20271   20262
   20265      23   20271   20262   20268      23   20274   20256   20259      61
   20277   20274   20256      60   20280   20274   20256      60   20280   20274
   20277       6   20283   20274   20277      65   20283   20274   20280      65
   20286   20283   20274      66   20289   20283   20274      66   20289   20283
   20286      23   20292   20283   20274      66   20292   20283   20286      23
   20292   20283   20289      23   20295   20250   20253      12   20295   20301
   20304      26   20193   20187   20190       1   20196   20193   20187       2
   20199   20193   20196      18   20202   20199   20193      19   20205   20199
   20202      21   20208   20205   20199      22   20211   20205   20199      22
   20211   20205   20208      23   20214   20205   20199      22   20214   20205
   20208      23   20214   20205   20211      23   20217   20199   20202      61
   20220   20217   20199      60   20223   20217   20199      60   20223   20217
   20220       6   20226   20217   20220      65   20226   20217   20223      65
   20229   20226   20217      66   20232   20226   20217      66   20232   20226
   20229      23   20235   20226   20217      66   20235   20226   20229      23
   20235   20226   20232      23   20238   20193   20196      12   20238   20244
   20247      26   20148   20142   20145       1   20151   20148   20142       2
   20154   20148   20151       4   20157   20154   20148       5   20160   20154
   20148       5   20160   20154   20157       6   20163   20154   20157      83
   20163   20154   20160      83   20166   20163   20154      83   20169   20163
   20154      83   20169   20163   20166       6   20172   20163   20166       8
   20172   20163   20169       8   20181   20148   20151      12   20181   20187
   20190      26   20091   20085   20088       1   20094   20091   20085       2
   20097   20091   20094      18   20100   20097   20091      19   20103   20097
   20100      21   20106   20103   20097      22   20109   20103   20097      22
   20109   20103   20106      23   20112   20103   20097      22   20112   20103
   20106      23   20112   20103   20109      23   20115   20097   20100      61
   20118   20115   20097      60   20121   20115   20097      60   20121   20115
   20118       6   20124   20115   20118      65   20124   20115   20121      65
   20127   20124   20115      66   20130   20124   20115      66   20130   20124
   20127      23   20133   20124   20115      66   20133   20124   20127      23
   20133   20124   20130      23   20136   20091   20094      12   20136   20142
   20145      26   20070   20064   20067       1   20073   20070   20064       2
   20076   20070   20064       2   20076   20070   20073      58   20079   20070
   20073      12   20079   20070   20076      12   20079   20085   20088      26
   20013   20007   20010       1   20016   20013   20007       2   20019   20013
   20016      18   20022   20019   20013      19   20025   20019   20022      21
   20028   20025   20019      22   20031   20025   20019      22   20031   20025
   20028      23   20034   20025   20019      22   20034   20025   20028      23
   20034   20025   20031      23   20037   20019   20022      61   20040   20037
   20019      60   20043   20037   20019      60   20043   20037   20040       6
   20046   20037   20040      65   20046   20037   20043      65   20049   20046
   20037      66   20052   20046   20037      66   20052   20046   20049      23
   20055   20046   20037      66   20055   20046   20049      23   20055   20046
   20052      23   20058   20013   20016      12   20058   20064   20067      26
   19947   19941   19944       1   19950   19947   19941       2   19953   19947
   19950      45   19956   19953   19947      46   19959   19953   19947      46
   19959   19953   19956      47   19962   19953   19956      49   19962   19953
   19959      49   19965   19962   19953      49   19968   19962   19953      49
   19968   19962   19965      47   19971   19962   19965      49   19971   19962
   19968      49   19974   19971   19962      49   19977   19971   19962      49
   19977   19971   19974      47   19980   19971   19974      49   19980   19971
   19977      49   19983   19980   19971      51   19986   19980   19971      51
   19986   19980   19983      52   19989   19980   19983      54   19989   19980
   19986      54   19992   19989   19980      55   19995   19989   19980      55
   19995   19989   19992      56   19998   19989   19980      55   19998   19989
   19992      56   19998   19989   19995      56   20001   19947   19950      12
   20001   20007   20010      26   19896   19890   19893       1   19899   19896
   19890       2   19902   19896   19899       4   19905   19902   19896       5
   19908   19902   19896       5   19908   19902   19905       6   19911   19902
   19905      83   19911   19902   19908      83   19914   19911   19902      83
   19917   19911   19902      83   19917   19911   19914       6   19920   19911
   19914     100   19920   19911   19917     100   19929   19926   19920      26
   19932   19926   19920      26   19932   19926   19929     103   19935   19896
   19899      12   19935   19941   19944      26   19860   19854   19857       1
   19863   19860   19854       2   19866   19860   19863       4   19869   19866
   19860       5   19872   19866   19860       5   19872   19866   19869       6
   19875   19866   19869       8   19875   19866   19872       8   19884   19860
   19863      12   19884   19890   19893      26   19815   19809   19812       1
   19818   19815   19809       2   19821   19815   19818       4   19824   19821
   19815       5   19827   19821   19815       5   19827   19821   19824       6
   19830   19821   19824      83   19830   19821   19827      83   19833   19830
   19821      83   19836   19830   19821      83   19836   19830   19833       6
   19839   19830   19833       8   19839   19830   19836       8   19848   19815
   19818      12   19848   19854   19857      26   19773   19767   19770       1
   19776   19773   19767       2   19779   19773   19776       4   19782   19779
   19773       5   19785   19779   19773       5   19785   19779   19782       6
   19788   19779   19782     100   19788   19779   19785     100   19797   19794
   19788      26   19800   19794   19788      26   19800   19794   19797     103
   19803   19773   19776      12   19803   19809   19812      26   19743   19737
   19740       1   19746   19743   19737       2   19749   19743   19746      31
   19752   19749   19743      32   19755   19749   19743      32   19755   19749
   19752      23   19758   19749   19743      32   19758   19749   19752      23
   19758   19749   19755      23   19761   19743   19746      12   19761   19767
   19770      26   19701   19698   19695      85   19704   19698   19695      85
   19704   19698   19701      86   19707   19698   19701      88   19707   19698
   19704      88   19710   19707   19698      89   19713   19707   19698      89
   19713   19707   19710      23   19716   19707   19710      89   19716   19707
   19713      89   19719   19716   19707      89   19722   19716   19707      89
   19722   19716   19719      23   19725   19716   19719      32   19725   19716
   19722      32   19728   19725   19695       2   19728   19725   19716      31
   19731   19725   19728      12   19731   19737   19740      26   19659   19653
   19656       1   19662   19659   19653       2   19665   19659   19662      18
   19668   19665   19659      76   19671   19665   19668      77   19674   19671
   19665      22   19677   19671   19665      22   19677   19671   19674      23
   19680   19671   19665      22   19680   19671   19674      23   19680   19671
   19677      23   19683   19665   19668      79   19686   19683   19665      81
   19689   19659   19662      12   19602   19596   19599       1   19605   19602
   19596       2   19608   19602   19605       4   19611   19608   19602       5
   19614   19608   19602       5   19614   19608   19611       6   19617   19608
   19611      60   19617   19608   19614      60   19620   19617   19608      61
   19623   19617   19620      21   19626   19623   19617      22   19629   19623
   19617      22   19629   19623   19626      23   19632   19623   19617      22
   19632   19623   19626      23   19632   19623   19629      23   19635   19617
   19620      21   19638   19635   19617      22   19641   19635   19617      22
   19641   19635   19638      23   19644   19635   19617      22   19644   19635
   19638      23   19644   19635   19641      23   19647   19602   19605      12
   19647   19653   19656      26   19569   19563   19566       1   19572   19569
   19563       2   19575   19569   19572       4   19578   19575   19569      94
   19581   19575   19569      94   19581   19575   19578      95   19584   19575
   19578      97   19584   19575   19581      97   19587   19584   19575      98
   19590   19569   19572      12   19590   19596   19599      26   19533   19527
   19530       1   19536   19533   19527       2   19539   19533   19536       4
   19542   19539   19533       5   19545   19539   19533       5   19545   19539
   19542       6   19548   19539   19542       8   19548   19539   19545       8
   19557   19533   19536      12   19557   19563   19566      26   19476   19470
   19473       1   19479   19476   19470       2   19482   19476   19479       4
   19485   19482   19476       5   19488   19482   19476       5   19488   19482
   19485       6   19491   19482   19485      60   19491   19482   19488      60
   19494   19491   19482      61   19497   19491   19494      21   19500   19497
   19491      22   19503   19497   19491      22   19503   19497   19500      23
   19506   19497   19491      22   19506   19497   19500      23   19506   19497
   19503      23   19509   19491   19494      21   19512   19509   19491      22
   19515   19509   19491      22   19515   19509   19512      23   19518   19509
   19491      22   19518   19509   19512      23   19518   19509   19515      23
   19521   19476   19479      12   19521   19527   19530      26   19446   19440
   19443       1   19449   19446   19440       2   19452   19446   19449      31
   19455   19452   19446      32   19458   19452   19446      32   19458   19452
   19455      23   19461   19452   19446      32   19461   19452   19455      23
   19461   19452   19458      23   19464   19446   19449      12   19464   19470
   19473      26   19404   19401   19398      85   19407   19401   19398      85
   19407   19401   19404      86   19410   19401   19404      88   19410   19401
   19407      88   19413   19410   19401      89   19416   19410   19401      89
   19416   19410   19413      23   19419   19410   19413      89   19419   19410
   19416      89   19422   19419   19410      89   19425   19419   19410      89
   19425   19419   19422      23   19428   19419   19422      32   19428   19419
   19425      32   19431   19428   19398       2   19431   19428   19419      31
   19434   19428   19431      12   19434   19440   19443      26   19347   19341
   19344       1   19350   19347   19341       2   19353   19347   19350      18
   19356   19353   19347      19   19359   19353   19356      21   19362   19359
   19353      22   19365   19359   19353      22   19365   19359   19362      23
   19368   19359   19353      22   19368   19359   19362      23   19368   19359
   19365      23   19371   19353   19356      61   19374   19371   19353      60
   19377   19371   19353      60   19377   19371   19374       6   19380   19371
   19374      65   19380   19371   19377      65   19383   19380   19371      66
   19386   19380   19371      66   19386   19380   19383      23   19389   19380
   19371      66   19389   19380   19383      23   19389   19380   19386      23
   19392   19347   19350      12   19314   19308   19311       1   19317   19314
   19308       2   19320   19314   19317       4   19323   19320   19314      94
   19326   19320   19314      94   19326   19320   19323      95   19329   19320
   19323     154   19329   19320   19326     154   19332   19329   19320     155
   19335   19314   19317      12   19335   19341   19344      26   19242   19236
   19239       1   19245   19242   19236       2   19248   19242   19245      45
   19251   19248   19242      46   19254   19248   19242      46   19254   19248
   19251      47   19257   19248   19251      49   19257   19248   19254      49
   19260   19257   19248      49   19263   19257   19248      49   19263   19257
   19260      47   19266   19257   19260      49   19266   19257   19263      49
   19269   19266   19257      67   19272   19266   19257      67   19272   19266
   19269      68   19275   19266   19269      70   19275   19266   19272      70
   19278   19275   19266      71   19281   19275   19278      73   19287   19284
   19281      73   19290   19284   19281      73   19290   19284   19287      75
   19296   19293   19281      73   19299   19293   19281      73   19299   19293
   19296      75   19302   19242   19245      12   19302   19308   19311      26
   19185   19179   19182       1   19188   19185   19179       2   19191   19185
   19188       4   19194   19191   19185       5   19197   19191   19185       5
   19197   19191   19194       6   19200   19191   19194      60   19200   19191
   19197      60   19203   19200   19191      61   19206   19200   19203      21
   19209   19206   19200      22   19212   19206   19200      22   19212   19206
   19209      23   19215   19206   19200      22   19215   19206   19209      23
   19215   19206   19212      23   19218   19200   19203      21   19221   19218
   19200      22   19224   19218   19200      22   19224   19218   19221      23
   19227   19218   19200      22   19227   19218   19221      23   19227   19218
   19224      23   19230   19185   19188      12   19230   19236   19239      26
   19128   19122   19125       1   19131   19128   19122       2   19134   19128
   19131       4   19137   19134   19128       5   19140   19134   19128       5
   19140   19134   19137       6   19143   19134   19137      60   19143   19134
   19140      60   19146   19143   19134      61   19149   19143   19146      21
   19152   19149   19143      22   19155   19149   19143      22   19155   19149
   19152      23   19158   19149   19143      22   19158   19149   19152      23
   19158   19149   19155      23   19161   19143   19146      21   19164   19161
   19143      22   19167   19161   19143      22   19167   19161   19164      23
   19170   19161   19143      22   19170   19161   19164      23   19170   19161
   19167      23   19173   19128   19131      12   19173   19179   19182      26
   19098   19092   19095       1   19101   19098   19092       2   19104   19098
   19101      31   19107   19104   19098      32   19110   19104   19098      32
   19110   19104   19107      23   19113   19104   19098      32   19113   19104
   19107      23   19113   19104   19110      23   19116   19098   19101      12
   19116   19122   19125      26   19065   19059   19062       1   19068   19065
   19059       2   19071   19065   19068       4   19074   19071   19065      94
   19077   19071   19065      94   19077   19071   19074      95   19080   19071
   19074     154   19080   19071   19077     154   19083   19080   19071     155
   19086   19065   19068      12   19086   19092   19095      26   19044   19038
   19041       1   19047   19044   19038       2   19050   19044   19038       2
   19050   19044   19047      58   19053   19044   19047      12   19053   19044
   19050      12   19053   19059   19062      26   19023   19017   19020       1
   19026   19023   19017       2   19029   19023   19017       2   19029   19023
   19026      58   19032   19023   19026      12   19032   19023   19029      12
   19032   19038   19041      26   19002   18996   18999       1   19005   19002
   18996       2   19008   19002   18996       2   19008   19002   19005      58
   19011   19002   19005      12   19011   19002   19008      12   19011   19017
   19020      26   18945   18939   18942       1   18948   18945   18939       2
   18951   18945   18948       4   18954   18951   18945       5   18957   18951
   18945       5   18957   18951   18954       6   18960   18951   18954      60
   18960   18951   18957      60   18963   18960   18951      61   18966   18960
   18963      21   18969   18966   18960      22   18972   18966   18960      22
   18972   18966   18969      23   18975   18966   18960      22   18975   18966
   18969      23   18975   18966   18972      23   18978   18960   18963      21
   18981   18978   18960      22   18984   18978   18960      22   18984   18978
   18981      23   18987   18978   18960      22   18987   18978   18981      23
   18987   18978   18984      23   18990   18945   18948      12   18990   18996
   18999      26   18897   18891   18894       1   18900   18897   18891       2
   18903   18897   18900      18   18906   18903   18897      19   18909   18903
   18906      21   18912   18909   18903      22   18915   18909   18903      22
   18915   18909   18912      23   18918   18909   18903      22   18918   18909
   18912      23   18918   18909   18915      23   18921   18903   18906      21
   18924   18921   18903      22   18927   18921   18903      22   18927   18921
   18924      23   18930   18921   18903      22   18930   18921   18924      23
   18930   18921   18927      23   18933   18897   18900      12   18933   18939
   18942      26   18840   18834   18837       1   18843   18840   18834       2
   18846   18840   18843      18   18849   18846   18840      19   18852   18846
   18849      21   18855   18852   18846      22   18858   18852   18846      22
   18858   18852   18855      23   18861   18852   18846      22   18861   18852
   18855      23   18861   18852   18858      23   18864   18846   18849      61
   18867   18864   18846      60   18870   18864   18846      60   18870   18864
   18867       6   18873   18864   18867      65   18873   18864   18870      65
   18876   18873   18864      66   18879   18873   18864      66   18879   18873
   18876      23   18882   18873   18864      66   18882   18873   18876      23
   18882   18873   18879      23   18885   18840   18843      12   18885   18891
   18894      26   18819   18813   18816       1   18822   18819   18813       2
   18825   18819   18813       2   18825   18819   18822      58   18828   18819
   18822      12   18828   18819   18825      12   18828   18834   18837      26
   18774   18768   18771       1   18777   18774   18768       2   18780   18774
   18777       4   18783   18780   18774       5   18786   18780   18774       5
   18786   18780   18783       6   18789   18780   18783      83   18789   18780
   18786      83   18792   18789   18780      83   18795   18789   18780      83
   18795   18789   18792       6   18798   18789   18792       8   18798   18789
   18795       8   18807   18774   18777      12   18807   18813   18816      26
   18729   18723   18726       1   18732   18729   18723       2   18735   18729
   18732       4   18738   18735   18729       5   18741   18735   18729       5
   18741   18735   18738       6   18744   18735   18738      83   18744   18735
   18741      83   18747   18744   18735      83   18750   18744   18735      83
   18750   18744   18747       6   18753   18744   18747       8   18753   18744
   18750       8   18762   18729   18732      12   18762   18768   18771      26
   18681   18675   18678       1   18684   18681   18675       2   18687   18681
   18684      18   18690   18687   18681      19   18693   18687   18690      21
   18696   18693   18687      22   18699   18693   18687      22   18699   18693
   18696      23   18702   18693   18687      22   18702   18693   18696      23
   18702   18693   18699      23   18705   18687   18690      21   18708   18705
   18687      22   18711   18705   18687      22   18711   18705   18708      23
   18714   18705   18687      22   18714   18705   18708      23   18714   18705
   18711      23   18717   18681   18684      12   18717   18723   18726      26
   18651   18645   18648       1   18654   18651   18645       2   18657   18651
   18654      31   18660   18657   18651      32   18663   18657   18651      32
   18663   18657   18660      23   18666   18657   18651      32   18666   18657
   18660      23   18666   18657   18663      23   18669   18651   18654      12
   18669   18675   18678      26   18621   18615   18618       1   18624   18621
   18615       2   18627   18621   18624      31   18630   18627   18621      32
   18633   18627   18621      32   18633   18627   18630      23   18636   18627
   18621      32   18636   18627   18630      23   18636   18627   18633      23
   18639   18621   18624      12   18639   18645   18648      26   18549   18543
   18546       1   18552   18549   18543       2   18555   18549   18552      45
   18558   18555   18549      46   18561   18555   18549      46   18561   18555
   18558      47   18564   18555   18558      49   18564   18555   18561      49
   18567   18564   18555      49   18570   18564   18555      49   18570   18564
   18567      47   18573   18564   18567      49   18573   18564   18570      49
   18576   18573   18564      67   18579   18573   18564      67   18579   18573
   18576      68   18582   18573   18576      70   18582   18573   18579      70
   18585   18582   18573      71   18588   18582   18585      73   18594   18591
   18588      73   18597   18591   18588      73   18597   18591   18594      75
   18603   18600   18588      73   18606   18600   18588      73   18606   18600
   18603      75   18609   18549   18552      12   18609   18615   18618      26
   18507   18501   18504       1   18510   18507   18501       2   18513   18507
   18510      18   18516   18513   18507      76   18519   18513   18516      77
   18522   18519   18513      22   18525   18519   18513      22   18525   18519
   18522      23   18528   18519   18513      22   18528   18519   18522      23
   18528   18519   18525      23   18531   18513   18516      79   18534   18531
   18513      81   18537   18507   18510      12   18537   18543   18546      26
   18477   18471   18474       1   18480   18477   18471       2   18483   18477
   18480      31   18486   18483   18477      32   18489   18483   18477      32
   18489   18483   18486      23   18492   18483   18477      32   18492   18483
   18486      23   18492   18483   18489      23   18495   18477   18480      12
   18495   18501   18504      26   18435   18429   18432       1   18438   18435
   18429       2   18441   18435   18438       4   18444   18441   18435       5
   18447   18441   18435       5   18447   18441   18444       6   18450   18441
   18444     100   18450   18441   18447     100   18459   18456   18450      26
   18462   18456   18450      26   18462   18456   18459     103   18465   18435
   18438      12   18465   18471   18474      26   18378   18372   18375       1
   18381   18378   18372       2   18384   18378   18381       4   18387   18384
   18378       5   18390   18384   18378       5   18390   18384   18387       6
   18393   18384   18387      60   18393   18384   18390      60   18396   18393
   18384      61   18399   18393   18396      21   18402   18399   18393      22
   18405   18399   18393      22   18405   18399   18402      23   18408   18399
   18393      22   18408   18399   18402      23   18408   18399   18405      23
   18411   18393   18396      21   18414   18411   18393      22   18417   18411
   18393      22   18417   18411   18414      23   18420   18411   18393      22
   18420   18411   18414      23   18420   18411   18417      23   18423   18378
   18381      12   18423   18429   18432      26   18348   18342   18345       1
   18351   18348   18342       2   18354   18348   18351      31   18357   18354
   18348      32   18360   18354   18348      32   18360   18354   18357      23
   18363   18354   18348      32   18363   18354   18357      23   18363   18354
   18360      23   18366   18348   18351      12   18366   18372   18375      26
   18312   18306   18309       1   18315   18312   18306       2   18318   18312
   18315       4   18321   18318   18312       5   18324   18318   18312       5
   18324   18318   18321       6   18327   18318   18321       8   18327   18318
   18324       8   18336   18312   18315      12   18336   18342   18345      26
   18270   18264   18267       1   18273   18270   18264       2   18276   18270
   18273      18   18279   18276   18270      76   18282   18276   18279      77
   18285   18282   18276      22   18288   18282   18276      22   18288   18282
   18285      23   18291   18282   18276      22   18291   18282   18285      23
   18291   18282   18288      23   18294   18276   18279      79   18297   18294
   18276      81   18300   18270   18273      12   18300   18306   18309      26
   18222   18216   18219       1   18225   18222   18216       2   18228   18222
   18225      18   18231   18228   18222      19   18234   18228   18231      21
   18237   18234   18228      22   18240   18234   18228      22   18240   18234
   18237      23   18243   18234   18228      22   18243   18234   18237      23
   18243   18234   18240      23   18246   18228   18231      21   18249   18246
   18228      22   18252   18246   18228      22   18252   18246   18249      23
   18255   18246   18228      22   18255   18246   18249      23   18255   18246
   18252      23   18258   18222   18225      12   18258   18264   18267      26
   18150   18144   18147       1   18153   18150   18144       2   18156   18150
   18153      45   18159   18156   18150      46   18162   18156   18150      46
   18162   18156   18159      47   18165   18156   18159      49   18165   18156
   18162      49   18168   18165   18156      49   18171   18165   18156      49
   18171   18165   18168      47   18174   18165   18168      49   18174   18165
   18171      49   18177   18174   18165      67   18180   18174   18165      67
   18180   18174   18177      68   18183   18174   18177      70   18183   18174
   18180      70   18186   18183   18174      71   18189   18183   18186      73
   18195   18192   18189      73   18198   18192   18189      73   18198   18192
   18195      75   18204   18201   18189      73   18207   18201   18189      73
   18207   18201   18204      75   18210   18150   18153      12   18210   18216
   18219      26   18114   18108   18111       1   18117   18114   18108       2
   18120   18114   18117       4   18123   18120   18114       5   18126   18120
   18114       5   18126   18120   18123       6   18129   18120   18123       8
   18129   18120   18126       8   18138   18114   18117      12   18138   18144
   18147      26   18048   18042   18045       1   18051   18048   18042       2
   18054   18048   18051      45   18057   18054   18048      46   18060   18054
   18048      46   18060   18054   18057      47   18063   18054   18057      49
   18063   18054   18060      49   18066   18063   18054      49   18069   18063
   18054      49   18069   18063   18066      47   18072   18063   18066      49
   18072   18063   18069      49   18075   18072   18063      49   18078   18072
   18063      49   18078   18072   18075      47   18081   18072   18075      49
   18081   18072   18078      49   18084   18081   18072      51   18087   18081
   18072      51   18087   18081   18084      52   18090   18081   18084      54
   18090   18081   18087      54   18093   18090   18081      55   18096   18090
   18081      55   18096   18090   18093      56   18099   18090   18081      55
   18099   18090   18093      56   18099   18090   18096      56   18102   18048
   18051      12   18102   18108   18111      26   17982   17976   17979       1
   17985   17982   17976       2   17988   17982   17985      45   17991   17988
   17982      46   17994   17988   17982      46   17994   17988   17991      47
   17997   17988   17991      49   17997   17988   17994      49   18000   17997
   17988      49   18003   17997   17988      49   18003   17997   18000      47
   18006   17997   18000      49   18006   17997   18003      49   18009   18006
   17997      49   18012   18006   17997      49   18012   18006   18009      47
   18015   18006   18009      49   18015   18006   18012      49   18018   18015
   18006      51   18021   18015   18006      51   18021   18015   18018      52
   18024   18015   18018      54   18024   18015   18021      54   18027   18024
   18015      55   18030   18024   18015      55   18030   18024   18027      56
   18033   18024   18015      55   18033   18024   18027      56   18033   18024
   18030      56   18036   17982   17985      12   18036   18042   18045      26
   17937   17931   17934       1   17940   17937   17931       2   17943   17937
   17940       4   17946   17943   17937       5   17949   17943   17937       5
   17949   17943   17946       6   17952   17943   17946      83   17952   17943
   17949      83   17955   17952   17943      83   17958   17952   17943      83
   17958   17952   17955       6   17961   17952   17955       8   17961   17952
   17958       8   17970   17937   17940      12   17970   17976   17979      26
   17895   17889   17892       1   17898   17895   17889       2   17901   17895
   17898       4   17904   17901   17895       5   17907   17901   17895       5
   17907   17901   17904       6   17910   17901   17904     100   17910   17901
   17907     100   17919   17916   17910      26   17922   17916   17910      26
   17922   17916   17919     103   17925   17895   17898      12   17925   17931
   17934      26   17847   17841   17844       1   17850   17847   17841       2
   17853   17847   17850      18   17856   17853   17847      19   17859   17853
   17856      21   17862   17859   17853      22   17865   17859   17853      22
   17865   17859   17862      23   17868   17859   17853      22   17868   17859
   17862      23   17868   17859   17865      23   17871   17853   17856      21
   17874   17871   17853      22   17877   17871   17853      22   17877   17871
   17874      23   17880   17871   17853      22   17880   17871   17874      23
   17880   17871   17877      23   17883   17847   17850      12   17883   17889
   17892      26   17802   17796   17799       1   17805   17802   17796       2
   17808   17802   17805       4   17811   17808   17802       5   17814   17808
   17802       5   17814   17808   17811       6   17817   17808   17811      83
   17817   17808   17814      83   17820   17817   17808      83   17823   17817
   17808      83   17823   17817   17820       6   17826   17817   17820       8
   17826   17817   17823       8   17835   17802   17805      12   17835   17841
   17844      26   17754   17748   17751       1   17757   17754   17748       2
   17760   17754   17757      18   17763   17760   17754      19   17766   17760
   17763      21   17769   17766   17760      22   17772   17766   17760      22
   17772   17766   17769      23   17775   17766   17760      22   17775   17766
   17769      23   17775   17766   17772      23   17778   17760   17763      21
   17781   17778   17760      22   17784   17778   17760      22   17784   17778
   17781      23   17787   17778   17760      22   17787   17778   17781      23
   17787   17778   17784      23   17790   17754   17757      12   17790   17796
   17799      26   17718   17712   17715       1   17721   17718   17712       2
   17724   17718   17721       4   17727   17724   17718       5   17730   17724
   17718       5   17730   17724   17727       6   17733   17724   17727       8
   17733   17724   17730       8   17742   17718   17721      12   17742   17748
   17751      26   17685   17679   17682       1   17688   17685   17679       2
   17691   17685   17688       4   17694   17691   17685      94   17697   17691
   17685      94   17697   17691   17694      95   17700   17691   17694      97
   17700   17691   17697      97   17703   17700   17691      98   17706   17685
   17688      12   17706   17712   17715      26   17643   17637   17640       1
   17646   17643   17637       2   17649   17643   17646      18   17652   17649
   17643      76   17655   17649   17652      77   17658   17655   17649      22
   17661   17655   17649      22   17661   17655   17658      23   17664   17655
   17649      22   17664   17655   17658      23   17664   17655   17661      23
   17667   17649   17652      79   17670   17667   17649      81   17673   17643
   17646      12   17673   17679   17682      26   17622   17616   17619       1
   17625   17622   17616       2   17628   17622   17616       2   17628   17622
   17625      58   17631   17622   17625      12   17631   17622   17628      12
   17631   17637   17640      26   17601   17595   17598       1   17604   17601
   17595       2   17607   17601   17595       2   17607   17601   17604      58
   17610   17601   17604      12   17610   17601   17607      12   17610   17616
   17619      26   17553   17547   17550       1   17556   17553   17547       2
   17559   17553   17556      18   17562   17559   17553      19   17565   17559
   17562      21   17568   17565   17559      22   17571   17565   17559      22
   17571   17565   17568      23   17574   17565   17559      22   17574   17565
   17568      23   17574   17565   17571      23   17577   17559   17562      21
   17580   17577   17559      22   17583   17577   17559      22   17583   17577
   17580      23   17586   17577   17559      22   17586   17577   17580      23
   17586   17577   17583      23   17589   17553   17556      12   17589   17595
   17598      26   17487   17481   17484       1   17490   17487   17481       2
   17493   17487   17490      45   17496   17493   17487      46   17499   17493
   17487      46   17499   17493   17496      47   17502   17493   17496      49
   17502   17493   17499      49   17505   17502   17493      49   17508   17502
   17493      49   17508   17502   17505      47   17511   17502   17505      49
   17511   17502   17508      49   17514   17511   17502      49   17517   17511
   17502      49   17517   17511   17514      47   17520   17511   17514      49
   17520   17511   17517      49   17523   17520   17511      51   17526   17520
   17511      51   17526   17520   17523      52   17529   17520   17523      54
   17529   17520   17526      54   17532   17529   17520      55   17535   17529
   17520      55   17535   17529   17532      56   17538   17529   17520      55
   17538   17529   17532      56   17538   17529   17535      56   17541   17487
   17490      12   17541   17547   17550      26   17430   17424   17427       1
   17433   17430   17424       2   17436   17430   17433       4   17439   17436
   17430       5   17442   17436   17430       5   17442   17436   17439       6
   17445   17436   17439      60   17445   17436   17442      60   17448   17445
   17436      61   17451   17445   17448      21   17454   17451   17445      22
   17457   17451   17445      22   17457   17451   17454      23   17460   17451
   17445      22   17460   17451   17454      23   17460   17451   17457      23
   17463   17445   17448      21   17466   17463   17445      22   17469   17463
   17445      22   17469   17463   17466      23   17472   17463   17445      22
   17472   17463   17466      23   17472   17463   17469      23   17475   17430
   17433      12   17475   17481   17484      26   17382   17376   17379       1
   17385   17382   17376       2   17388   17382   17385      18   17391   17388
   17382      19   17394   17388   17391      21   17397   17394   17388      22
   17400   17394   17388      22   17400   17394   17397      23   17403   17394
   17388      22   17403   17394   17397      23   17403   17394   17400      23
   17406   17388   17391      21   17409   17406   17388      22   17412   17406
   17388      22   17412   17406   17409      23   17415   17406   17388      22
   17415   17406   17409      23   17415   17406   17412      23   17418   17382
   17385      12   17418   17424   17427      26   17352   17346   17349       1
   17355   17352   17346       2   17358   17352   17355      31   17361   17358
   17352      32   17364   17358   17352      32   17364   17358   17361      23
   17367   17358   17352      32   17367   17358   17361      23   17367   17358
   17364      23   17370   17352   17355      12   17370   17376   17379      26
   17304   17298   17301       1   17307   17304   17298       2   17310   17304
   17307      18   17313   17310   17304      19   17316   17310   17313      21
   17319   17316   17310      22   17322   17316   17310      22   17322   17316
   17319      23   17325   17316   17310      22   17325   17316   17319      23
   17325   17316   17322      23   17328   17310   17313      21   17331   17328
   17310      22   17334   17328   17310      22   17334   17328   17331      23
   17337   17328   17310      22   17337   17328   17331      23   17337   17328
   17334      23   17340   17304   17307      12   17340   17346   17349      26
   17283   17277   17280       1   17286   17283   17277       2   17289   17283
   17277       2   17289   17283   17286      58   17292   17283   17286      12
   17292   17283   17289      12   17292   17298   17301      26   17247   17241
   17244       1   17250   17247   17241       2   17253   17247   17250       4
   17256   17253   17247       5   17259   17253   17247       5   17259   17253
   17256       6   17262   17253   17256       8   17262   17253   17259       8
   17271   17247   17250      12   17271   17277   17280      26   17214   17208
   17211       1   17217   17214   17208       2   17220   17214   17217       4
   17223   17220   17214      94   17226   17220   17214      94   17226   17220
   17223      95   17229   17220   17223      97   17229   17220   17226      97
   17232   17229   17220      98   17235   17214   17217      12   17235   17241
   17244      26   17157   17151   17154       1   17160   17157   17151       2
   17163   17157   17160       4   17166   17163   17157       5   17169   17163
   17157       5   17169   17163   17166       6   17172   17163   17166      60
   17172   17163   17169      60   17175   17172   17163      61   17178   17172
   17175      21   17181   17178   17172      22   17184   17178   17172      22
   17184   17178   17181      23   17187   17178   17172      22   17187   17178
   17181      23   17187   17178   17184      23   17190   17172   17175      21
   17193   17190   17172      22   17196   17190   17172      22   17196   17190
   17193      23   17199   17190   17172      22   17199   17190   17193      23
   17199   17190   17196      23   17202   17157   17160      12   17202   17208
   17211      26   17091   17085   17088       1   17094   17091   17085       2
   17097   17091   17094      45   17100   17097   17091      46   17103   17097
   17091      46   17103   17097   17100      47   17106   17097   17100      49
   17106   17097   17103      49   17109   17106   17097      49   17112   17106
   17097      49   17112   17106   17109      47   17115   17106   17109      49
   17115   17106   17112      49   17118   17115   17106      49   17121   17115
   17106      49   17121   17115   17118      47   17124   17115   17118      49
   17124   17115   17121      49   17127   17124   17115      51   17130   17124
   17115      51   17130   17124   17127      52   17133   17124   17127      54
   17133   17124   17130      54   17136   17133   17124      55   17139   17133
   17124      55   17139   17133   17136      56   17142   17133   17124      55
   17142   17133   17136      56   17142   17133   17139      56   17145   17091
   17094      12   17145   17151   17154      26   17061   17055   17058       1
   17064   17061   17055       2   17067   17061   17064      31   17070   17067
   17061      32   17073   17067   17061      32   17073   17067   17070      23
   17076   17067   17061      32   17076   17067   17070      23   17076   17067
   17073      23   17079   17061   17064      12   17079   17085   17088      26
   17004   16998   17001       1   17007   17004   16998       2   17010   17004
   17007       4   17013   17010   17004       5   17016   17010   17004       5
   17016   17010   17013       6   17019   17010   17013      60   17019   17010
   17016      60   17022   17019   17010      61   17025   17019   17022      21
   17028   17025   17019      22   17031   17025   17019      22   17031   17025
   17028      23   17034   17025   17019      22   17034   17025   17028      23
   17034   17025   17031      23   17037   17019   17022      21   17040   17037
   17019      22   17043   17037   17019      22   17043   17037   17040      23
   17046   17037   17019      22   17046   17037   17040      23   17046   17037
   17043      23   17049   17004   17007      12   17049   17055   17058      26
   16932   16926   16929       1   16935   16932   16926       2   16938   16932
   16935      45   16941   16938   16932      46   16944   16938   16932      46
   16944   16938   16941      47   16947   16938   16941      49   16947   16938
   16944      49   16950   16947   16938      49   16953   16947   16938      49
   16953   16947   16950      47   16956   16947   16950      49   16956   16947
   16953      49   16959   16956   16947      67   16962   16956   16947      67
   16962   16956   16959      68   16965   16956   16959      70   16965   16956
   16962      70   16968   16965   16956      71   16971   16965   16968      73
   16977   16974   16971      73   16980   16974   16971      73   16980   16974
   16977      75   16986   16983   16971      73   16989   16983   16971      73
   16989   16983   16986      75   16992   16932   16935      12   16992   16998
   17001      26   16887   16881   16884       1   16890   16887   16881       2
   16893   16887   16890       4   16896   16893   16887       5   16899   16893
   16887       5   16899   16893   16896       6   16902   16893   16896      83
   16902   16893   16899      83   16905   16902   16893      83   16908   16902
   16893      83   16908   16902   16905       6   16911   16902   16905       8
   16911   16902   16908       8   16920   16887   16890      12   16920   16926
   16929      26   16845   16839   16842       1   16848   16845   16839       2
   16851   16845   16848       4   16854   16851   16845       5   16857   16851
   16845       5   16857   16851   16854       6   16860   16851   16854     100
   16860   16851   16857     100   16869   16866   16860      26   16872   16866
   16860      26   16872   16866   16869     103   16875   16845   16848      12
   16875   16881   16884      26   16788   16782   16785       1   16791   16788
   16782       2   16794   16788   16791       4   16797   16794   16788       5
   16800   16794   16788       5   16800   16794   16797       6   16803   16794
   16797      60   16803   16794   16800      60   16806   16803   16794      61
   16809   16803   16806      21   16812   16809   16803      22   16815   16809
   16803      22   16815   16809   16812      23   16818   16809   16803      22
   16818   16809   16812      23   16818   16809   16815      23   16821   16803
   16806      21   16824   16821   16803      22   16827   16821   16803      22
   16827   16821   16824      23   16830   16821   16803      22   16830   16821
   16824      23   16830   16821   16827      23   16833   16788   16791      12
   16833   16839   16842      26   16722   16716   16719       1   16725   16722
   16716       2   16728   16722   16725      45   16731   16728   16722      46
   16734   16728   16722      46   16734   16728   16731      47   16737   16728
   16731      49   16737   16728   16734      49   16740   16737   16728      49
   16743   16737   16728      49   16743   16737   16740      47   16746   16737
   16740      49   16746   16737   16743      49   16749   16746   16737      49
   16752   16746   16737      49   16752   16746   16749      47   16755   16746
   16749      49   16755   16746   16752      49   16758   16755   16746      51
   16761   16755   16746      51   16761   16755   16758      52   16764   16755
   16758      54   16764   16755   16761      54   16767   16764   16755      55
   16770   16764   16755      55   16770   16764   16767      56   16773   16764
   16755      55   16773   16764   16767      56   16773   16764   16770      56
   16776   16722   16725      12   16776   16782   16785      26   16677   16671
   16674       1   16680   16677   16671       2   16683   16677   16680       4
   16686   16683   16677       5   16689   16683   16677       5   16689   16683
   16686       6   16692   16683   16686      83   16692   16683   16689      83
   16695   16692   16683      83   16698   16692   16683      83   16698   16692
   16695       6   16701   16692   16695       8   16701   16692   16698       8
   16710   16677   16680      12   16710   16716   16719      26   16611   16605
   16608       1   16614   16611   16605       2   16617   16611   16614      45
   16620   16617   16611      46   16623   16617   16611      46   16623   16617
   16620      47   16626   16617   16620      49   16626   16617   16623      49
   16629   16626   16617      49   16632   16626   16617      49   16632   16626
   16629      47   16635   16626   16629      49   16635   16626   16632      49
   16638   16635   16626      49   16641   16635   16626      49   16641   16635
   16638      47   16644   16635   16638      49   16644   16635   16641      49
   16647   16644   16635      51   16650   16644   16635      51   16650   16644
   16647      52   16653   16644   16647      54   16653   16644   16650      54
   16656   16653   16644      55   16659   16653   16644      55   16659   16653
   16656      56   16662   16653   16644      55   16662   16653   16656      56
   16662   16653   16659      56   16665   16611   16614      12   16665   16671
   16674      26   16566   16560   16563       1   16569   16566   16560       2
   16572   16566   16569       4   16575   16572   16566       5   16578   16572
   16566       5   16578   16572   16575       6   16581   16572   16575      83
   16581   16572   16578      83   16584   16581   16572      83   16587   16581
   16572      83   16587   16581   16584       6   16590   16581   16584       8
   16590   16581   16587       8   16599   16566   16569      12   16599   16605
   16608      26   16503   16497   16500       1   16506   16503   16497       2
   16509   16503   16506      31   16512   16509   16503      32   16515   16509
   16503      32   16515   16509   16512      23   16518   16509   16512      34
   16518   16509   16515      34   16524   16521   16518      36   16527   16521
   16524      36   16530   16527   16521      36   16533   16527   16530      39
   16539   16536   16533      41   16545   16542   16533      39   16548   16542
   16545      36   16551   16548   16518      36   16551   16548   16542      36
   16554   16503   16506      12   16554   16560   16563      26   16458   16452
   16455       1   16461   16458   16452       2   16464   16458   16461       4
   16467   16464   16458       5   16470   16464   16458       5   16470   16464
   16467       6   16473   16464   16467      83   16473   16464   16470      83
   16476   16473   16464      83   16479   16473   16464      83   16479   16473
   16476       6   16482   16473   16476       8   16482   16473   16479       8
   16491   16458   16461      12   16491   16497   16500      26   16425   16419
   16422       1   16428   16425   16419       2   16431   16425   16428       4
   16434   16431   16425      94   16437   16431   16425      94   16437   16431
   16434      95   16440   16431   16434      97   16440   16431   16437      97
   16443   16440   16431      98   16446   16425   16428      12   16446   16452
   16455      26   16383   16377   16380       1   16386   16383   16377       2
   16389   16383   16386      18   16392   16389   16383      76   16395   16389
   16392      77   16398   16395   16389      22   16401   16395   16389      22
   16401   16395   16398      23   16404   16395   16389      22   16404   16395
   16398      23   16404   16395   16401      23   16407   16389   16392      79
   16410   16407   16389      81   16413   16383   16386      12   16413   16419
   16422      26   16341   16335   16338       1   16344   16341   16335       2
   16347   16341   16344      18   16350   16347   16341      76   16353   16347
   16350      77   16356   16353   16347      22   16359   16353   16347      22
   16359   16353   16356      23   16362   16353   16347      22   16362   16353
   16356      23   16362   16353   16359      23   16365   16347   16350      79
   16368   16365   16347      81   16371   16341   16344      12   16371   16377
   16380      26   16293   16287   16290       1   16296   16293   16287       2
   16299   16293   16296      18   16302   16299   16293      19   16305   16299
   16302      21   16308   16305   16299      22   16311   16305   16299      22
   16311   16305   16308      23   16314   16305   16299      22   16314   16305
   16308      23   16314   16305   16311      23   16317   16299   16302      21
   16320   16317   16299      22   16323   16317   16299      22   16323   16317
   16320      23   16326   16317   16299      22   16326   16317   16320      23
   16326   16317   16323      23   16329   16293   16296      12   16329   16335
   16338      26   16257   16251   16254       1   16260   16257   16251       2
   16263   16257   16260       4   16266   16263   16257       5   16269   16263
   16257       5   16269   16263   16266       6   16272   16263   16266       8
   16272   16263   16269       8   16281   16257   16260      12   16281   16287
   16290      26   16200   16194   16197       1   16203   16200   16194       2
   16206   16200   16203       4   16209   16206   16200       5   16212   16206
   16200       5   16212   16206   16209       6   16215   16206   16209      60
   16215   16206   16212      60   16218   16215   16206      61   16221   16215
   16218      21   16224   16221   16215      22   16227   16221   16215      22
   16227   16221   16224      23   16230   16221   16215      22   16230   16221
   16224      23   16230   16221   16227      23   16233   16215   16218      21
   16236   16233   16215      22   16239   16233   16215      22   16239   16233
   16236      23   16242   16233   16215      22   16242   16233   16236      23
   16242   16233   16239      23   16245   16200   16203      12   16245   16251
   16254      26   16149   16143   16146       1   16152   16149   16143       2
   16155   16149   16152       4   16158   16155   16149       5   16161   16155
   16149       5   16161   16155   16158       6   16164   16155   16158      83
   16164   16155   16161      83   16167   16164   16155      83   16170   16164
   16155      83   16170   16164   16167       6   16173   16164   16167     100
   16173   16164   16170     100   16182   16179   16173      26   16185   16179
   16173      26   16185   16179   16182     103   16188   16149   16152      12
   16188   16194   16197      26   16104   16098   16101       1   16107   16104
   16098       2   16110   16104   16107       4   16113   16110   16104       5
   16116   16110   16104       5   16116   16110   16113       6   16119   16110
   16113      83   16119   16110   16116      83   16122   16119   16110      83
   16125   16119   16110      83   16125   16119   16122       6   16128   16119
   16122       8   16128   16119   16125       8   16137   16104   16107      12
   16137   16143   16146      26   16047   16041   16044       1   16050   16047
   16041       2   16053   16047   16050      18   16056   16053   16047      19
   16059   16053   16056      21   16062   16059   16053      22   16065   16059
   16053      22   16065   16059   16062      23   16068   16059   16053      22
   16068   16059   16062      23   16068   16059   16065      23   16071   16053
   16056      61   16074   16071   16053      60   16077   16071   16053      60
   16077   16071   16074       6   16080   16071   16074      65   16080   16071
   16077      65   16083   16080   16071      66   16086   16080   16071      66
   16086   16080   16083      23   16089   16080   16071      66   16089   16080
   16083      23   16089   16080   16086      23   16092   16047   16050      12
   16092   16098   16101      26   15990   15984   15987       1   15993   15990
   15984       2   15996   15990   15993      18   15999   15996   15990      19
   16002   15996   15999      21   16005   16002   15996      22   16008   16002
   15996      22   16008   16002   16005      23   16011   16002   15996      22
   16011   16002   16005      23   16011   16002   16008      23   16014   15996
   15999      61   16017   16014   15996      60   16020   16014   15996      60
   16020   16014   16017       6   16023   16014   16017      65   16023   16014
   16020      65   16026   16023   16014      66   16029   16023   16014      66
   16029   16023   16026      23   16032   16023   16014      66   16032   16023
   16026      23   16032   16023   16029      23   16035   15990   15993      12
   16035   16041   16044      26   15945   15939   15942       1   15948   15945
   15939       2   15951   15945   15948       4   15954   15951   15945       5
   15957   15951   15945       5   15957   15951   15954       6   15960   15951
   15954      83   15960   15951   15957      83   15963   15960   15951      83
   15966   15960   15951      83   15966   15960   15963       6   15969   15960
   15963       8   15969   15960   15966       8   15978   15945   15948      12
   15978   15984   15987      26   15894   15888   15891       1   15897   15894
   15888       2   15900   15894   15897       4   15903   15900   15894       5
   15906   15900   15894       5   15906   15900   15903       6   15909   15900
   15903      83   15909   15900   15906      83   15912   15909   15900      83
   15915   15909   15900      83   15915   15909   15912       6   15918   15909
   15912     100   15918   15909   15915     100   15927   15924   15918      26
   15930   15924   15918      26   15930   15924   15927     103   15933   15894
   15897      12   15933   15939   15942      26   15837   15831   15834       1
   15840   15837   15831       2   15843   15837   15840      18   15846   15843
   15837      19   15849   15843   15846      21   15852   15849   15843      22
   15855   15849   15843      22   15855   15849   15852      23   15858   15849
   15843      22   15858   15849   15852      23   15858   15849   15855      23
   15861   15843   15846      61   15864   15861   15843      60   15867   15861
   15843      60   15867   15861   15864       6   15870   15861   15864      65
   15870   15861   15867      65   15873   15870   15861      66   15876   15870
   15861      66   15876   15870   15873      23   15879   15870   15861      66
   15879   15870   15873      23   15879   15870   15876      23   15882   15837
   15840      12   15882   15888   15891      26   15765   15759   15762       1
   15768   15765   15759       2   15771   15765   15768      45   15774   15771
   15765      46   15777   15771   15765      46   15777   15771   15774      47
   15780   15771   15774      49   15780   15771   15777      49   15783   15780
   15771      49   15786   15780   15771      49   15786   15780   15783      47
   15789   15780   15783      49   15789   15780   15786      49   15792   15789
   15780      67   15795   15789   15780      67   15795   15789   15792      68
   15798   15789   15792      70   15798   15789   15795      70   15801   15798
   15789      71   15804   15798   15801      73   15810   15807   15804      73
   15813   15807   15804      73   15813   15807   15810      75   15819   15816
   15804      73   15822   15816   15804      73   15822   15816   15819      75
   15825   15765   15768      12   15825   15831   15834      26   15699   15693
   15696       1   15702   15699   15693       2   15705   15699   15702      45
   15708   15705   15699      46   15711   15705   15699      46   15711   15705
   15708      47   15714   15705   15708      49   15714   15705   15711      49
   15717   15714   15705      49   15720   15714   15705      49   15720   15714
   15717      47   15723   15714   15717      49   15723   15714   15720      49
   15726   15723   15714      49   15729   15723   15714      49   15729   15723
   15726      47   15732   15723   15726      49   15732   15723   15729      49
   15735   15732   15723      51   15738   15732   15723      51   15738   15732
   15735      52   15741   15732   15735      54   15741   15732   15738      54
   15744   15741   15732      55   15747   15741   15732      55   15747   15741
   15744      56   15750   15741   15732      55   15750   15741   15744      56
   15750   15741   15747      56   15753   15699   15702      12   15753   15759
   15762      26   15654   15648   15651       1   15657   15654   15648       2
   15660   15654   15657       4   15663   15660   15654       5   15666   15660
   15654       5   15666   15660   15663       6   15669   15660   15663      83
   15669   15660   15666      83   15672   15669   15660      83   15675   15669
   15660      83   15675   15669   15672       6   15678   15669   15672       8
   15678   15669   15675       8   15687   15654   15657      12   15687   15693
   15696      26   15597   15591   15594       1   15600   15597   15591       2
   15603   15597   15600      18   15606   15603   15597      19   15609   15603
   15606      21   15612   15609   15603      22   15615   15609   15603      22
   15615   15609   15612      23   15618   15609   15603      22   15618   15609
   15612      23   15618   15609   15615      23   15621   15603   15606      61
   15624   15621   15603      60   15627   15621   15603      60   15627   15621
   15624       6   15630   15621   15624      65   15630   15621   15627      65
   15633   15630   15621      66   15636   15630   15621      66   15636   15630
   15633      23   15639   15630   15621      66   15639   15630   15633      23
   15639   15630   15636      23   15642   15597   15600      12   15642   15648
   15651      26   15546   15540   15543       1   15549   15546   15540       2
   15552   15546   15549       4   15555   15552   15546       5   15558   15552
   15546       5   15558   15552   15555       6   15561   15552   15555      83
   15561   15552   15558      83   15564   15561   15552      83   15567   15561
   15552      83   15567   15561   15564       6   15570   15561   15564     100
   15570   15561   15567     100   15579   15576   15570      26   15582   15576
   15570      26   15582   15576   15579     103   15585   15546   15549      12
   15585   15591   15594      26   15516   15510   15513       1   15519   15516
   15510       2   15522   15516   15519      31   15525   15522   15516      32
   15528   15522   15516      32   15528   15522   15525      23   15531   15522
   15516      32   15531   15522   15525      23   15531   15522   15528      23
   15534   15516   15519      12   15534   15540   15543      26   15450   15444
   15447       1   15453   15450   15444       2   15456   15450   15453      45
   15459   15456   15450      46   15462   15456   15450      46   15462   15456
   15459      47   15465   15456   15459      49   15465   15456   15462      49
   15468   15465   15456      49   15471   15465   15456      49   15471   15465
   15468      47   15474   15465   15468      49   15474   15465   15471      49
   15477   15474   15465      49   15480   15474   15465      49   15480   15474
   15477      47   15483   15474   15477      49   15483   15474   15480      49
   15486   15483   15474      51   15489   15483   15474      51   15489   15483
   15486      52   15492   15483   15486      54   15492   15483   15489      54
   15495   15492   15483      55   15498   15492   15483      55   15498   15492
   15495      56   15501   15492   15483      55   15501   15492   15495      56
   15501   15492   15498      56   15504   15450   15453      12   15504   15510
   15513      26   15414   15408   15411       1   15417   15414   15408       2
   15420   15414   15417       4   15423   15420   15414       5   15426   15420
   15414       5   15426   15420   15423       6   15429   15420   15423       8
   15429   15420   15426       8   15438   15414   15417      12   15438   15444
   15447      26   15393   15387   15390       1   15396   15393   15387       2
   15399   15393   15387       2   15399   15393   15396      58   15402   15393
   15396      12   15402   15393   15399      12   15402   15408   15411      26
   15327   15321   15324       1   15330   15327   15321       2   15333   15327
   15330      45   15336   15333   15327      46   15339   15333   15327      46
   15339   15333   15336      47   15342   15333   15336      49   15342   15333
   15339      49   15345   15342   15333      49   15348   15342   15333      49
   15348   15342   15345      47   15351   15342   15345      49   15351   15342
   15348      49   15354   15351   15342      49   15357   15351   15342      49
   15357   15351   15354      47   15360   15351   15354      49   15360   15351
   15357      49   15363   15360   15351      51   15366   15360   15351      51
   15366   15360   15363      52   15369   15360   15363      54   15369   15360
   15366      54   15372   15369   15360      55   15375   15369   15360      55
   15375   15369   15372      56   15378   15369   15360      55   15378   15369
   15372      56   15378   15369   15375      56   15381   15327   15330      12
   15381   15387   15390      26   15306   15300   15303       1   15309   15306
   15300       2   15312   15306   15300       2   15312   15306   15309      58
   15315   15306   15309      12   15315   15306   15312      12   15315   15321
   15324      26   15240   15234   15237       1   15243   15240   15234       2
   15246   15240   15243      45   15249   15246   15240      46   15252   15246
   15240      46   15252   15246   15249      47   15255   15246   15249      49
   15255   15246   15252      49   15258   15255   15246      49   15261   15255
   15246      49   15261   15255   15258      47   15264   15255   15258      49
   15264   15255   15261      49   15267   15264   15255      49   15270   15264
   15255      49   15270   15264   15267      47   15273   15264   15267      49
   15273   15264   15270      49   15276   15273   15264      51   15279   15273
   15264      51   15279   15273   15276      52   15282   15273   15276      54
   15282   15273   15279      54   15285   15282   15273      55   15288   15282
   15273      55   15288   15282   15285      56   15291   15282   15273      55
   15291   15282   15285      56   15291   15282   15288      56   15294   15240
   15243      12   15294   15300   15303      26   15183   15177   15180       1
   15186   15183   15177       2   15189   15183   15186       4   15192   15189
   15183       5   15195   15189   15183       5   15195   15189   15192       6
   15198   15189   15192      60   15198   15189   15195      60   15201   15198
   15189      61   15204   15198   15201      21   15207   15204   15198      22
   15210   15204   15198      22   15210   15204   15207      23   15213   15204
   15198      22   15213   15204   15207      23   15213   15204   15210      23
   15216   15198   15201      21   15219   15216   15198      22   15222   15216
   15198      22   15222   15216   15219      23   15225   15216   15198      22
   15225   15216   15219      23   15225   15216   15222      23   15228   15183
   15186      12   15228   15234   15237      26   15126   15120   15123       1
   15129   15126   15120       2   15132   15126   15129       4   15135   15132
   15126       5   15138   15132   15126       5   15138   15132   15135       6
   15141   15132   15135      60   15141   15132   15138      60   15144   15141
   15132      61   15147   15141   15144      21   15150   15147   15141      22
   15153   15147   15141      22   15153   15147   15150      23   15156   15147
   15141      22   15156   15147   15150      23   15156   15147   15153      23
   15159   15141   15144      21   15162   15159   15141      22   15165   15159
   15141      22   15165   15159   15162      23   15168   15159   15141      22
   15168   15159   15162      23   15168   15159   15165      23   15171   15126
   15129      12   15171   15177   15180      26   15075   15069   15072       1
   15078   15075   15069       2   15081   15075   15078       4   15084   15081
   15075       5   15087   15081   15075       5   15087   15081   15084       6
   15090   15081   15084      83   15090   15081   15087      83   15093   15090
   15081     104   15096   15090   15081     104   15096   15090   15093      95
   15099   15090   15093     106   15099   15090   15096     106   15105   15102
   15099     108   15108   15102   15099     108   15108   15102   15105      86
   15111   15102   15099     108   15111   15102   15105      86   15111   15102
   15108      86   15114   15075   15078      12   15114   15120   15123      26
   15045   15039   15042       1   15048   15045   15039       2   15051   15045
   15048      31   15054   15051   15045      32   15057   15051   15045      32
   15057   15051   15054      23   15060   15051   15045      32   15060   15051
   15054      23   15060   15051   15057      23   15063   15045   15048      12
   15063   15069   15072      26   15009   15003   15006       1   15012   15009
   15003       2   15015   15009   15012       4   15018   15015   15009       5
   15021   15015   15009       5   15021   15015   15018       6   15024   15015
   15018       8   15024   15015   15021       8   15033   15009   15012      12
   15033   15039   15042      26   14973   14967   14970       1   14976   14973
   14967       2   14979   14973   14976       4   14982   14979   14973       5
   14985   14979   14973       5   14985   14979   14982       6   14988   14979
   14982       8   14988   14979   14985       8   14997   14973   14976      12
   14997   15003   15006      26   14907   14901   14904       1   14910   14907
   14901       2   14913   14907   14910      45   14916   14913   14907      46
   14919   14913   14907      46   14919   14913   14916      47   14922   14913
   14916      49   14922   14913   14919      49   14925   14922   14913      49
   14928   14922   14913      49   14928   14922   14925      47   14931   14922
   14925      49   14931   14922   14928      49   14934   14931   14922      49
   14937   14931   14922      49   14937   14931   14934      47   14940   14931
   14934      49   14940   14931   14937      49   14943   14940   14931      51
   14946   14940   14931      51   14946   14940   14943      52   14949   14940
   14943      54   14949   14940   14946      54   14952   14949   14940      55
   14955   14949   14940      55   14955   14949   14952      56   14958   14949
   14940      55   14958   14949   14952      56   14958   14949   14955      56
   14961   14907   14910      12   14961   14967   14970      26   14865   14859
   14862       1   14868   14865   14859       2   14871   14865   14868      18
   14874   14871   14865      76   14877   14871   14874      77   14880   14877
   14871      22   14883   14877   14871      22   14883   14877   14880      23
   14886   14877   14871      22   14886   14877   14880      23   14886   14877
   14883      23   14889   14871   14874      79   14892   14889   14871      81
   14895   14865   14868      12   14895   14901   14904      26   14817   14811
   14814       1   14820   14817   14811       2   14823   14817   14820      18
   14826   14823   14817      19   14829   14823   14826      21   14832   14829
   14823      22   14835   14829   14823      22   14835   14829   14832      23
   14838   14829   14823      22   14838   14829   14832      23   14838   14829
   14835      23   14841   14823   14826      21   14844   14841   14823      22
   14847   14841   14823      22   14847   14841   14844      23   14850   14841
   14823      22   14850   14841   14844      23   14850   14841   14847      23
   14853   14817   14820      12   14853   14859   14862      26   14760   14754
   14757       1   14763   14760   14754       2   14766   14760   14763      18
   14769   14766   14760      19   14772   14766   14769      21   14775   14772
   14766      22   14778   14772   14766      22   14778   14772   14775      23
   14781   14772   14766      22   14781   14772   14775      23   14781   14772
   14778      23   14784   14766   14769      61   14787   14784   14766      60
   14790   14784   14766      60   14790   14784   14787       6   14793   14784
   14787      65   14793   14784   14790      65   14796   14793   14784      66
   14799   14793   14784      66   14799   14793   14796      23   14802   14793
   14784      66   14802   14793   14796      23   14802   14793   14799      23
   14805   14760   14763      12   14805   14811   14814      26   14712   14706
   14709       1   14715   14712   14706       2   14718   14712   14715      18
   14721   14718   14712      19   14724   14718   14721      21   14727   14724
   14718      22   14730   14724   14718      22   14730   14724   14727      23
   14733   14724   14718      22   14733   14724   14727      23   14733   14724
   14730      23   14736   14718   14721      21   14739   14736   14718      22
   14742   14736   14718      22   14742   14736   14739      23   14745   14736
   14718      22   14745   14736   14739      23   14745   14736   14742      23
   14748   14712   14715      12   14748   14754   14757      26   14667   14661
   14664       1   14670   14667   14661       2   14673   14667   14670       4
   14676   14673   14667       5   14679   14673   14667       5   14679   14673
   14676       6   14682   14673   14676      83   14682   14673   14679      83
   14685   14682   14673      83   14688   14682   14673      83   14688   14682
   14685       6   14691   14682   14685       8   14691   14682   14688       8
   14700   14667   14670      12   14700   14706   14709      26   14646   14640
   14643       1   14649   14646   14640       2   14652   14646   14640       2
   14652   14646   14649      58   14655   14646   14649      12   14655   14646
   14652      12   14655   14661   14664      26   14598   14592   14595       1
   14601   14598   14592       2   14604   14598   14601      18   14607   14604
   14598      19   14610   14604   14607      21   14613   14610   14604      22
   14616   14610   14604      22   14616   14610   14613      23   14619   14610
   14604      22   14619   14610   14613      23   14619   14610   14616      23
   14622   14604   14607      21   14625   14622   14604      22   14628   14622
   14604      22   14628   14622   14625      23   14631   14622   14604      22
   14631   14622   14625      23   14631   14622   14628      23   14634   14598
   14601      12   14634   14640   14643      26   14532   14526   14529       1
   14535   14532   14526       2   14538   14532   14535      45   14541   14538
   14532      46   14544   14538   14532      46   14544   14538   14541      47
   14547   14538   14541      49   14547   14538   14544      49   14550   14547
   14538      49   14553   14547   14538      49   14553   14547   14550      47
   14556   14547   14550      49   14556   14547   14553      49   14559   14556
   14547      49   14562   14556   14547      49   14562   14556   14559      47
   14565   14556   14559      49   14565   14556   14562      49   14568   14565
   14556      51   14571   14565   14556      51   14571   14565   14568      52
   14574   14565   14568      54   14574   14565   14571      54   14577   14574
   14565      55   14580   14574   14565      55   14580   14574   14577      56
   14583   14574   14565      55   14583   14574   14577      56   14583   14574
   14580      56   14586   14532   14535      12   14586   14592   14595      26
   14511   14505   14508       1   14514   14511   14505       2   14517   14511
   14505       2   14517   14511   14514      58   14520   14511   14514      12
   14520   14511   14517      12   14520   14526   14529      26   14454   14448
   14451       1   14457   14454   14448       2   14460   14454   14457       4
   14463   14460   14454       5   14466   14460   14454       5   14466   14460
   14463       6   14469   14460   14463      60   14469   14460   14466      60
   14472   14469   14460      61   14475   14469   14472      21   14478   14475
   14469      22   14481   14475   14469      22   14481   14475   14478      23
   14484   14475   14469      22   14484   14475   14478      23   14484   14475
   14481      23   14487   14469   14472      21   14490   14487   14469      22
   14493   14487   14469      22   14493   14487   14490      23   14496   14487
   14469      22   14496   14487   14490      23   14496   14487   14493      23
   14499   14454   14457      12   14499   14505   14508      26   14418   14412
   14415       1   14421   14418   14412       2   14424   14418   14421       4
   14427   14424   14418       5   14430   14424   14418       5   14430   14424
   14427       6   14433   14424   14427       8   14433   14424   14430       8
   14442   14418   14421      12   14442   14448   14451      26   14367   14361
   14364       1   14370   14367   14361       2   14373   14367   14370      31
   14376   14373   14367      32   14379   14373   14367      32   14379   14373
   14376      23   14382   14373   14376     157   14382   14373   14379     157
   14391   14388   14385     160   14394   14388   14391     162   14397   14394
   14388     164   14400   14394   14397     168   14403   14400   14382     169
   14403   14400   14394     170   14406   14367   14370      12   14406   14412
   14415      26   14325   14322   14319      85   14328   14322   14319      85
   14328   14322   14325      86   14331   14322   14325      88   14331   14322
   14328      88   14334   14331   14322      89   14337   14331   14322      89
   14337   14331   14334      23   14340   14331   14334      89   14340   14331
   14337      89   14343   14340   14331      89   14346   14340   14331      89
   14346   14340   14343      23   14349   14340   14343      32   14349   14340
   14346      32   14352   14349   14319       2   14352   14349   14340      31
   14355   14349   14352      12   14355   14361   14364      26   14274   14268
   14271       1   14277   14274   14268       2   14280   14274   14277       4
   14283   14280   14274       5   14286   14280   14274       5   14286   14280
   14283       6   14289   14280   14283      83   14289   14280   14286      83
   14292   14289   14280      83   14295   14289   14280      83   14295   14289
   14292       6   14298   14289   14292     100   14298   14289   14295     100
   14307   14304   14298      26   14310   14304   14298      26   14310   14304
   14307     103   14313   14274   14277      12   14226   14220   14223       1
   14229   14226   14220       2   14232   14226   14229      18   14235   14232
   14226      19   14238   14232   14235      21   14241   14238   14232      22
   14244   14238   14232      22   14244   14238   14241      23   14247   14238
   14232      22   14247   14238   14241      23   14247   14238   14244      23
   14250   14232   14235      21   14253   14250   14232      22   14256   14250
   14232      22   14256   14250   14253      23   14259   14250   14232      22
   14259   14250   14253      23   14259   14250   14256      23   14262   14226
   14229      12   14262   14268   14271      26   14190   14184   14187       1
   14193   14190   14184       2   14196   14190   14193       4   14199   14196
   14190       5   14202   14196   14190       5   14202   14196   14199       6
   14205   14196   14199       8   14205   14196   14202       8   14214   14190
   14193      12   14214   14220   14223      26   14145   14139   14142       1
   14148   14145   14139       2   14151   14145   14148       4   14154   14151
   14145       5   14157   14151   14145       5   14157   14151   14154       6
   14160   14151   14154      83   14160   14151   14157      83   14163   14160
   14151      83   14166   14160   14151      83   14166   14160   14163       6
   14169   14160   14163       8   14169   14160   14166       8   14178   14145
   14148      12   14178   14184   14187      26   14088   14082   14085       1
   14091   14088   14082       2   14094   14088   14091       4   14097   14094
   14088       5   14100   14094   14088       5   14100   14094   14097       6
   14103   14094   14097      60   14103   14094   14100      60   14106   14103
   14094      61   14109   14103   14106      21   14112   14109   14103      22
   14115   14109   14103      22   14115   14109   14112      23   14118   14109
   14103      22   14118   14109   14112      23   14118   14109   14115      23
   14121   14103   14106      21   14124   14121   14103      22   14127   14121
   14103      22   14127   14121   14124      23   14130   14121   14103      22
   14130   14121   14124      23   14130   14121   14127      23   14133   14088
   14091      12   14133   14139   14142      26   14046   14040   14043       1
   14049   14046   14040       2   14052   14046   14049       4   14055   14052
   14046       5   14058   14052   14046       5   14058   14052   14055       6
   14061   14052   14055     100   14061   14052   14058     100   14070   14067
   14061      26   14073   14067   14061      26   14073   14067   14070     103
   14076   14046   14049      12   14076   14082   14085      26   13989   13983
   13986       1   13992   13989   13983       2   13995   13989   13992       4
   13998   13995   13989       5   14001   13995   13989       5   14001   13995
   13998       6   14004   13995   13998      60   14004   13995   14001      60
   14007   14004   13995      61   14010   14004   14007      21   14013   14010
   14004      22   14016   14010   14004      22   14016   14010   14013      23
   14019   14010   14004      22   14019   14010   14013      23   14019   14010
   14016      23   14022   14004   14007      21   14025   14022   14004      22
   14028   14022   14004      22   14028   14022   14025      23   14031   14022
   14004      22   14031   14022   14025      23   14031   14022   14028      23
   14034   13989   13992      12   14034   14040   14043      26   13947   13941
   13944       1   13950   13947   13941       2   13953   13947   13950      18
   13956   13953   13947      76   13959   13953   13956      77   13962   13959
   13953      22   13965   13959   13953      22   13965   13959   13962      23
   13968   13959   13953      22   13968   13959   13962      23   13968   13959
   13965      23   13971   13953   13956      79   13974   13971   13953      81
   13977   13947   13950      12   13977   13983   13986      26   13890   13884
   13887       1   13893   13890   13884       2   13896   13890   13893       4
   13899   13896   13890       5   13902   13896   13890       5   13902   13896
   13899       6   13905   13896   13899      60   13905   13896   13902      60
   13908   13905   13896      61   13911   13905   13908      21   13914   13911
   13905      22   13917   13911   13905      22   13917   13911   13914      23
   13920   13911   13905      22   13920   13911   13914      23   13920   13911
   13917      23   13923   13905   13908      21   13926   13923   13905      22
   13929   13923   13905      22   13929   13923   13926      23   13932   13923
   13905      22   13932   13923   13926      23   13932   13923   13929      23
   13935   13890   13893      12   13935   13941   13944      26   13869   13863
   13866       1   13872   13869   13863       2   13875   13869   13863       2
   13875   13869   13872      58   13878   13869   13872      12   13878   13869
   13875      12   13878   13884   13887      26   13824   13818   13821       1
   13827   13824   13818       2   13830   13824   13827       4   13833   13830
   13824       5   13836   13830   13824       5   13836   13830   13833       6
   13839   13830   13833      83   13839   13830   13836      83   13842   13839
   13830      83   13845   13839   13830      83   13845   13839   13842       6
   13848   13839   13842       8   13848   13839   13845       8   13857   13824
   13827      12   13857   13863   13866      26   13779   13773   13776       1
   13782   13779   13773       2   13785   13779   13782       4   13788   13785
   13779       5   13791   13785   13779       5   13791   13785   13788       6
   13794   13785   13788      83   13794   13785   13791      83   13797   13794
   13785      83   13800   13794   13785      83   13800   13794   13797       6
   13803   13794   13797       8   13803   13794   13800       8   13812   13779
   13782      12   13812   13818   13821      26   13758   13752   13755       1
   13761   13758   13752       2   13764   13758   13752       2   13764   13758
   13761      58   13767   13758   13761      12   13767   13758   13764      12
   13767   13773   13776      26   13698   13692   13695       1   13701   13698
   13692       2   13704   13698   13701      31   13707   13704   13698      32
   13710   13704   13698      32   13710   13704   13707      23   13713   13704
   13707      34   13713   13704   13710      34   13719   13716   13713      36
   13722   13716   13719      36   13725   13722   13716      36   13728   13722
   13725      36   13731   13728   13722      36   13734   13728   13731      36
   13737   13734   13728      36   13740   13734   13737      36   13743   13740
   13713      36   13743   13740   13734      36   13746   13698   13701      12
   13746   13752   13755      26   13650   13644   13647       1   13653   13650
   13644       2   13656   13650   13653      18   13659   13656   13650      19
   13662   13656   13659      21   13665   13662   13656      22   13668   13662
   13656      22   13668   13662   13665      23   13671   13662   13656      22
   13671   13662   13665      23   13671   13662   13668      23   13674   13656
   13659      21   13677   13674   13656      22   13680   13674   13656      22
   13680   13674   13677      23   13683   13674   13656      22   13683   13674
   13677      23   13683   13674   13680      23   13686   13650   13653      12
   13686   13692   13695      26   13620   13614   13617       1   13623   13620
   13614       2   13626   13620   13623      31   13629   13626   13620      32
   13632   13626   13620      32   13632   13626   13629      23   13635   13626
   13620      32   13635   13626   13629      23   13635   13626   13632      23
   13638   13620   13623      12   13638   13644   13647      26   13599   13593
   13596       1   13602   13599   13593       2   13605   13599   13593       2
   13605   13599   13602      58   13608   13599   13602      12   13608   13599
   13605      12   13608   13614   13617      26   13578   13572   13575       1
   13581   13578   13572       2   13584   13578   13572       2   13584   13578
   13581      58   13587   13578   13581      12   13587   13578   13584      12
   13587   13593   13596      26   13536   13530   13533       1   13539   13536
   13530       2   13542   13536   13539      18   13545   13542   13536      76
   13548   13542   13545      77   13551   13548   13542      22   13554   13548
   13542      22   13554   13548   13551      23   13557   13548   13542      22
   13557   13548   13551      23   13557   13548   13554      23   13560   13542
   13545      79   13563   13560   13542      81   13566   13536   13539      12
   13566   13572   13575      26   13506   13500   13503       1   13509   13506
   13500       2   13512   13506   13509      31   13515   13512   13506      32
   13518   13512   13506      32   13518   13512   13515      23   13521   13512
   13506      32   13521   13512   13515      23   13521   13512   13518      23
   13524   13506   13509      12   13524   13530   13533      26   13449   13443
   13446       1   13452   13449   13443       2   13455   13449   13452      18
   13458   13455   13449      19   13461   13455   13458      21   13464   13461
   13455      22   13467   13461   13455      22   13467   13461   13464      23
   13470   13461   13455      22   13470   13461   13464      23   13470   13461
   13467      23   13473   13455   13458      61   13476   13473   13455      60
   13479   13473   13455      60   13479   13473   13476       6   13482   13473
   13476      65   13482   13473   13479      65   13485   13482   13473      66
   13488   13482   13473      66   13488   13482   13485      23   13491   13482
   13473      66   13491   13482   13485      23   13491   13482   13488      23
   13494   13449   13452      12   13494   13500   13503      26   13419   13413
   13416       1   13422   13419   13413       2   13425   13419   13422      31
   13428   13425   13419      32   13431   13425   13419      32   13431   13425
   13428      23   13434   13425   13419      32   13434   13425   13428      23
   13434   13425   13431      23   13437   13419   13422      12   13437   13443
   13446      26   13368   13362   13365       1   13371   13368   13362       2
   13374   13368   13371       4   13377   13374   13368       5   13380   13374
   13368       5   13380   13374   13377       6   13383   13374   13377      83
   13383   13374   13380      83   13386   13383   13374     104   13389   13383
   13374     104   13389   13383   13386      95   13392   13383   13386     106
   13392   13383   13389     106   13398   13395   13392     108   13401   13395
   13392     108   13401   13395   13398      86   13404   13395   13392     108
   13404   13395   13398      86   13404   13395   13401      86   13407   13368
   13371      12   13407   13413   13416      26   13332   13326   13329       1
   13335   13332   13326       2   13338   13332   13335       4   13341   13338
   13332       5   13344   13338   13332       5   13344   13338   13341       6
   13347   13338   13341       8   13347   13338   13344       8   13356   13332
   13335      12   13356   13362   13365      26   13266   13260   13263       1
   13269   13266   13260       2   13272   13266   13269      45   13275   13272
   13266      46   13278   13272   13266      46   13278   13272   13275      47
   13281   13272   13275      49   13281   13272   13278      49   13284   13281
   13272      49   13287   13281   13272      49   13287   13281   13284      47
   13290   13281   13284      49   13290   13281   13287      49   13293   13290
   13281      49   13296   13290   13281      49   13296   13290   13293      47
   13299   13290   13293      49   13299   13290   13296      49   13302   13299
   13290      51   13305   13299   13290      51   13305   13299   13302      52
   13308   13299   13302      54   13308   13299   13305      54   13311   13308
   13299      55   13314   13308   13299      55   13314   13308   13311      56
   13317   13308   13299      55   13317   13308   13311      56   13317   13308
   13314      56   13320   13266   13269      12   13320   13326   13329      26
   13209   13203   13206       1   13212   13209   13203       2   13215   13209
   13212       4   13218   13215   13209       5   13221   13215   13209       5
   13221   13215   13218       6   13224   13215   13218      60   13224   13215
   13221      60   13227   13224   13215      61   13230   13224   13227      21
   13233   13230   13224      22   13236   13230   13224      22   13236   13230
   13233      23   13239   13230   13224      22   13239   13230   13233      23
   13239   13230   13236      23   13242   13224   13227      21   13245   13242
   13224      22   13248   13242   13224      22   13248   13242   13245      23
   13251   13242   13224      22   13251   13242   13245      23   13251   13242
   13248      23   13254   13209   13212      12   13254   13260   13263      26
   13158   13152   13155       1   13161   13158   13152       2   13164   13158
   13161       4   13167   13164   13158       5   13170   13164   13158       5
   13170   13164   13167       6   13173   13164   13167      83   13173   13164
   13170      83   13176   13173   13164      83   13179   13173   13164      83
   13179   13173   13176       6   13182   13173   13176     100   13182   13173
   13179     100   13191   13188   13182      26   13194   13188   13182      26
   13194   13188   13191     103   13197   13158   13161      12   13197   13203
   13206      26   13116   13110   13113       1   13119   13116   13110       2
   13122   13116   13119       4   13125   13122   13116       5   13128   13122
   13116       5   13128   13122   13125       6   13131   13122   13125     100
   13131   13122   13128     100   13140   13137   13131      26   13143   13137
   13131      26   13143   13137   13140     103   13146   13116   13119      12
   13146   13152   13155      26   13050   13044   13047       1   13053   13050
   13044       2   13056   13050   13053      45   13059   13056   13050      46
   13062   13056   13050      46   13062   13056   13059      47   13065   13056
   13059      49   13065   13056   13062      49   13068   13065   13056      49
   13071   13065   13056      49   13071   13065   13068      47   13074   13065
   13068      49   13074   13065   13071      49   13077   13074   13065      49
   13080   13074   13065      49   13080   13074   13077      47   13083   13074
   13077      49   13083   13074   13080      49   13086   13083   13074      51
   13089   13083   13074      51   13089   13083   13086      52   13092   13083
   13086      54   13092   13083   13089      54   13095   13092   13083      55
   13098   13092   13083      55   13098   13092   13095      56   13101   13092
   13083      55   13101   13092   13095      56   13101   13092   13098      56
   13104   13050   13053      12   13104   13110   13113      26   12978   12972
   12975       1   12981   12978   12972       2   12984   12978   12981      45
   12987   12984   12978      46   12990   12984   12978      46   12990   12984
   12987      47   12993   12984   12987      49   12993   12984   12990      49
   12996   12993   12984      49   12999   12993   12984      49   12999   12993
   12996      47   13002   12993   12996      49   13002   12993   12999      49
   13005   13002   12993      67   13008   13002   12993      67   13008   13002
   13005      68   13011   13002   13005      70   13011   13002   13008      70
   13014   13011   13002      71   13017   13011   13014      73   13023   13020
   13017      73   13026   13020   13017      73   13026   13020   13023      75
   13032   13029   13017      73   13035   13029   13017      73   13035   13029
   13032      75   13038   12978   12981      12   13038   13044   13047      26
   12936   12930   12933       1   12939   12936   12930       2   12942   12936
   12939       4   12945   12942   12936       5   12948   12942   12936       5
   12948   12942   12945       6   12951   12942   12945     100   12951   12942
   12948     100   12960   12957   12951      26   12963   12957   12951      26
   12963   12957   12960     103   12966   12936   12939      12   12966   12972
   12975      26   12900   12894   12897       1   12903   12900   12894       2
   12906   12900   12903       4   12909   12906   12900       5   12912   12906
   12900       5   12912   12906   12909       6   12915   12906   12909       8
   12915   12906   12912       8   12924   12900   12903      12   12924   12930
   12933      26   12879   12873   12876       1   12882   12879   12873       2
   12885   12879   12873       2   12885   12879   12882      58   12888   12879
   12882      12   12888   12879   12885      12   12888   12894   12897      26
   12819   12813   12816       1   12822   12819   12813       2   12825   12819
   12822      31   12828   12825   12819      32   12831   12825   12819      32
   12831   12825   12828      23   12834   12825   12828      34   12834   12825
   12831      34   12840   12837   12834      36   12843   12837   12840      36
   12846   12843   12837      36   12849   12843   12846      36   12852   12849
   12843      36   12855   12849   12852      36   12858   12855   12849      36
   12861   12855   12858      36   12864   12861   12834      36   12864   12861
   12855      36   12867   12819   12822      12   12867   12873   12876      26
   12798   12792   12795       1   12801   12798   12792       2   12804   12798
   12792       2   12804   12798   12801      58   12807   12798   12801      12
   12807   12798   12804      12   12807   12813   12816      26   12756   12753
   12750      85   12759   12753   12750      85   12759   12753   12756      86
   12762   12753   12756      88   12762   12753   12759      88   12765   12762
   12753      89   12768   12762   12753      89   12768   12762   12765      23
   12771   12762   12765      89   12771   12762   12768      89   12774   12771
   12762      89   12777   12771   12762      89   12777   12771   12774      23
   12780   12771   12774      32   12780   12771   12777      32   12783   12780
   12750       2   12783   12780   12771      31   12786   12780   12783      12
   12786   12792   12795      26   12726   12720   12723       1   12729   12726
   12720       2   12732   12726   12729      31   12735   12732   12726      32
   12738   12732   12726      32   12738   12732   12735      23   12741   12732
   12726      32   12741   12732   12735      23   12741   12732   12738      23
   12744   12726   12729      12   12660   12654   12657       1   12663   12660
   12654       2   12666   12660   12663      45   12669   12666   12660      46
   12672   12666   12660      46   12672   12666   12669      47   12675   12666
   12669      49   12675   12666   12672      49   12678   12675   12666      49
   12681   12675   12666      49   12681   12675   12678      47   12684   12675
   12678      49   12684   12675   12681      49   12687   12684   12675      49
   12690   12684   12675      49   12690   12684   12687      47   12693   12684
   12687      49   12693   12684   12690      49   12696   12693   12684      51
   12699   12693   12684      51   12699   12693   12696      52   12702   12693
   12696      54   12702   12693   12699      54   12705   12702   12693      55
   12708   12702   12693      55   12708   12702   12705      56   12711   12702
   12693      55   12711   12702   12705      56   12711   12702   12708      56
   12714   12660   12663      12   12714   12720   12723      26   12612   12606
   12609       1   12615   12612   12606       2   12618   12612   12615      18
   12621   12618   12612      19   12624   12618   12621      21   12627   12624
   12618      22   12630   12624   12618      22   12630   12624   12627      23
   12633   12624   12618      22   12633   12624   12627      23   12633   12624
   12630      23   12636   12618   12621      21   12639   12636   12618      22
   12642   12636   12618      22   12642   12636   12639      23   12645   12636
   12618      22   12645   12636   12639      23   12645   12636   12642      23
   12648   12612   12615      12   12648   12654   12657      26   12582   12576
   12579       1   12585   12582   12576       2   12588   12582   12585      31
   12591   12588   12582      32   12594   12588   12582      32   12594   12588
   12591      23   12597   12588   12582      32   12597   12588   12591      23
   12597   12588   12594      23   12600   12582   12585      12   12600   12606
   12609      26   12534   12528   12531       1   12537   12534   12528       2
   12540   12534   12537      18   12543   12540   12534      19   12546   12540
   12543      21   12549   12546   12540      22   12552   12546   12540      22
   12552   12546   12549      23   12555   12546   12540      22   12555   12546
   12549      23   12555   12546   12552      23   12558   12540   12543      21
   12561   12558   12540      22   12564   12558   12540      22   12564   12558
   12561      23   12567   12558   12540      22   12567   12558   12561      23
   12567   12558   12564      23   12570   12534   12537      12   12570   12576
   12579      26   12486   12480   12483       1   12489   12486   12480       2
   12492   12486   12489      18   12495   12492   12486      19   12498   12492
   12495      21   12501   12498   12492      22   12504   12498   12492      22
   12504   12498   12501      23   12507   12498   12492      22   12507   12498
   12501      23   12507   12498   12504      23   12510   12492   12495      21
   12513   12510   12492      22   12516   12510   12492      22   12516   12510
   12513      23   12519   12510   12492      22   12519   12510   12513      23
   12519   12510   12516      23   12522   12486   12489      12   12522   12528
   12531      26   12435   12429   12432       1   12438   12435   12429       2
   12441   12435   12438       4   12444   12441   12435       5   12447   12441
   12435       5   12447   12441   12444       6   12450   12441   12444      83
   12450   12441   12447      83   12453   12450   12441      83   12456   12450
   12441      83   12456   12450   12453       6   12459   12450   12453     100
   12459   12450   12456     100   12468   12465   12459      26   12471   12465
   12459      26   12471   12465   12468     103   12474   12435   12438      12
   12474   12480   12483      26   12378   12372   12375       1   12381   12378
   12372       2   12384   12378   12381       4   12387   12384   12378       5
   12390   12384   12378       5   12390   12384   12387       6   12393   12384
   12387      60   12393   12384   12390      60   12396   12393   12384      61
   12399   12393   12396      21   12402   12399   12393      22   12405   12399
   12393      22   12405   12399   12402      23   12408   12399   12393      22
   12408   12399   12402      23   12408   12399   12405      23   12411   12393
   12396      21   12414   12411   12393      22   12417   12411   12393      22
   12417   12411   12414      23   12420   12411   12393      22   12420   12411
   12414      23   12420   12411   12417      23   12423   12378   12381      12
   12423   12429   12432      26   12357   12351   12354       1   12360   12357
   12351       2   12363   12357   12351       2   12363   12357   12360      58
   12366   12357   12360      12   12366   12357   12363      12   12366   12372
   12375      26   12309   12303   12306       1   12312   12309   12303       2
   12315   12309   12312      18   12318   12315   12309      19   12321   12315
   12318      21   12324   12321   12315      22   12327   12321   12315      22
   12327   12321   12324      23   12330   12321   12315      22   12330   12321
   12324      23   12330   12321   12327      23   12333   12315   12318      21
   12336   12333   12315      22   12339   12333   12315      22   12339   12333
   12336      23   12342   12333   12315      22   12342   12333   12336      23
   12342   12333   12339      23   12345   12309   12312      12   12345   12351
   12354      26   12243   12237   12240       1   12246   12243   12237       2
   12249   12243   12246      45   12252   12249   12243      46   12255   12249
   12243      46   12255   12249   12252      47   12258   12249   12252      49
   12258   12249   12255      49   12261   12258   12249      49   12264   12258
   12249      49   12264   12258   12261      47   12267   12258   12261      49
   12267   12258   12264      49   12270   12267   12258      49   12273   12267
   12258      49   12273   12267   12270      47   12276   12267   12270      49
   12276   12267   12273      49   12279   12276   12267      51   12282   12276
   12267      51   12282   12276   12279      52   12285   12276   12279      54
   12285   12276   12282      54   12288   12285   12276      55   12291   12285
   12276      55   12291   12285   12288      56   12294   12285   12276      55
   12294   12285   12288      56   12294   12285   12291      56   12297   12243
   12246      12   12297   12303   12306      26   12186   12180   12183       1
   12189   12186   12180       2   12192   12186   12189       4   12195   12192
   12186       5   12198   12192   12186       5   12198   12192   12195       6
   12201   12192   12195      60   12201   12192   12198      60   12204   12201
   12192      61   12207   12201   12204      21   12210   12207   12201      22
   12213   12207   12201      22   12213   12207   12210      23   12216   12207
   12201      22   12216   12207   12210      23   12216   12207   12213      23
   12219   12201   12204      21   12222   12219   12201      22   12225   12219
   12201      22   12225   12219   12222      23   12228   12219   12201      22
   12228   12219   12222      23   12228   12219   12225      23   12231   12186
   12189      12   12231   12237   12240      26   12114   12108   12111       1
   12117   12114   12108       2   12120   12114   12117      45   12123   12120
   12114      46   12126   12120   12114      46   12126   12120   12123      47
   12129   12120   12123      49   12129   12120   12126      49   12132   12129
   12120      49   12135   12129   12120      49   12135   12129   12132      47
   12138   12129   12132      49   12138   12129   12135      49   12141   12138
   12129      67   12144   12138   12129      67   12144   12138   12141      68
   12147   12138   12141      70   12147   12138   12144      70   12150   12147
   12138      71   12153   12147   12150      73   12159   12156   12153      73
   12162   12156   12153      73   12162   12156   12159      75   12168   12165
   12153      73   12171   12165   12153      73   12171   12165   12168      75
   12174   12114   12117      12   12174   12180   12183      26   12072   12066
   12069       1   12075   12072   12066       2   12078   12072   12075       4
   12081   12078   12072       5   12084   12078   12072       5   12084   12078
   12081       6   12087   12078   12081     100   12087   12078   12084     100
   12096   12093   12087      26   12099   12093   12087      26   12099   12093
   12096     103   12102   12072   12075      12   12102   12108   12111      26
   12015   12009   12012       1   12018   12015   12009       2   12021   12015
   12018       4   12024   12021   12015       5   12027   12021   12015       5
   12027   12021   12024       6   12030   12021   12024      60   12030   12021
   12027      60   12033   12030   12021      61   12036   12030   12033      21
   12039   12036   12030      22   12042   12036   12030      22   12042   12036
   12039      23   12045   12036   12030      22   12045   12036   12039      23
   12045   12036   12042      23   12048   12030   12033      21   12051   12048
   12030      22   12054   12048   12030      22   12054   12048   12051      23
   12057   12048   12030      22   12057   12048   12051      23   12057   12048
   12054      23   12060   12015   12018      12   12060   12066   12069      26
   11967   11961   11964       1   11970   11967   11961       2   11973   11967
   11970      18   11976   11973   11967      19   11979   11973   11976      21
   11982   11979   11973      22   11985   11979   11973      22   11985   11979
   11982      23   11988   11979   11973      22   11988   11979   11982      23
   11988   11979   11985      23   11991   11973   11976      21   11994   11991
   11973      22   11997   11991   11973      22   11997   11991   11994      23
   12000   11991   11973      22   12000   11991   11994      23   12000   11991
   11997      23   12003   11967   11970      12   12003   12009   12012      26
   11910   11904   11907       1   11913   11910   11904       2   11916   11910
   11913       4   11919   11916   11910       5   11922   11916   11910       5
   11922   11916   11919       6   11925   11916   11919      60   11925   11916
   11922      60   11928   11925   11916      61   11931   11925   11928      21
   11934   11931   11925      22   11937   11931   11925      22   11937   11931
   11934      23   11940   11931   11925      22   11940   11931   11934      23
   11940   11931   11937      23   11943   11925   11928      21   11946   11943
   11925      22   11949   11943   11925      22   11949   11943   11946      23
   11952   11943   11925      22   11952   11943   11946      23   11952   11943
   11949      23   11955   11910   11913      12   11955   11961   11964      26
   11868   11862   11865       1   11871   11868   11862       2   11874   11868
   11871      18   11877   11874   11868      76   11880   11874   11877      77
   11883   11880   11874      22   11886   11880   11874      22   11886   11880
   11883      23   11889   11880   11874      22   11889   11880   11883      23
   11889   11880   11886      23   11892   11874   11877      79   11895   11892
   11874      81   11898   11868   11871      12   11898   11904   11907      26
   11835   11829   11832       1   11838   11835   11829       2   11841   11835
   11838       4   11844   11841   11835      94   11847   11841   11835      94
   11847   11841   11844      95   11850   11841   11844      97   11850   11841
   11847      97   11853   11850   11841      98   11856   11835   11838      12
   11856   11862   11865      26   11778   11772   11775       1   11781   11778
   11772       2   11784   11778   11781       4   11787   11784   11778       5
   11790   11784   11778       5   11790   11784   11787       6   11793   11784
   11787      60   11793   11784   11790      60   11796   11793   11784      61
   11799   11793   11796      21   11802   11799   11793      22   11805   11799
   11793      22   11805   11799   11802      23   11808   11799   11793      22
   11808   11799   11802      23   11808   11799   11805      23   11811   11793
   11796      21   11814   11811   11793      22   11817   11811   11793      22
   11817   11811   11814      23   11820   11811   11793      22   11820   11811
   11814      23   11820   11811   11817      23   11823   11778   11781      12
   11823   11829   11832      26   11748   11742   11745       1   11751   11748
   11742       2   11754   11748   11751      31   11757   11754   11748      32
   11760   11754   11748      32   11760   11754   11757      23   11763   11754
   11748      32   11763   11754   11757      23   11763   11754   11760      23
   11766   11748   11751      12   11766   11772   11775      26   11703   11697
   11700       1   11706   11703   11697       2   11709   11703   11706       4
   11712   11709   11703       5   11715   11709   11703       5   11715   11709
   11712       6   11718   11709   11712      83   11718   11709   11715      83
   11721   11718   11709      83   11724   11718   11709      83   11724   11718
   11721       6   11727   11718   11721       8   11727   11718   11724       8
   11736   11703   11706      12   11736   11742   11745      26   11682   11676
   11679       1   11685   11682   11676       2   11688   11682   11676       2
   11688   11682   11685      58   11691   11682   11685      12   11691   11682
   11688      12   11691   11697   11700      26   11646   11640   11643       1
   11649   11646   11640       2   11652   11646   11649       4   11655   11652
   11646       5   11658   11652   11646       5   11658   11652   11655       6
   11661   11652   11655       8   11661   11652   11658       8   11670   11646
   11649      12   11670   11676   11679      26   11598   11592   11595       1
   11601   11598   11592       2   11604   11598   11601      18   11607   11604
   11598      19   11610   11604   11607      21   11613   11610   11604      22
   11616   11610   11604      22   11616   11610   11613      23   11619   11610
   11604      22   11619   11610   11613      23   11619   11610   11616      23
   11622   11604   11607      21   11625   11622   11604      22   11628   11622
   11604      22   11628   11622   11625      23   11631   11622   11604      22
   11631   11622   11625      23   11631   11622   11628      23   11634   11598
   11601      12   11634   11640   11643      26   11562   11556   11559       1
   11565   11562   11556       2   11568   11562   11565       4   11571   11568
   11562       5   11574   11568   11562       5   11574   11568   11571       6
   11577   11568   11571       8   11577   11568   11574       8   11586   11562
   11565      12   11586   11592   11595      26   11517   11511   11514       1
   11520   11517   11511       2   11523   11517   11520       4   11526   11523
   11517       5   11529   11523   11517       5   11529   11523   11526       6
   11532   11523   11526      83   11532   11523   11529      83   11535   11532
   11523      83   11538   11532   11523      83   11538   11532   11535       6
   11541   11532   11535       8   11541   11532   11538       8   11550   11517
   11520      12   11550   11556   11559      26   11487   11481   11484       1
   11490   11487   11481       2   11493   11487   11490      31   11496   11493
   11487      32   11499   11493   11487      32   11499   11493   11496      23
   11502   11493   11487      32   11502   11493   11496      23   11502   11493
   11499      23   11505   11487   11490      12   11505   11511   11514      26
   11430   11424   11427       1   11433   11430   11424       2   11436   11430
   11433      18   11439   11436   11430      19   11442   11436   11439      21
   11445   11442   11436      22   11448   11442   11436      22   11448   11442
   11445      23   11451   11442   11436      22   11451   11442   11445      23
   11451   11442   11448      23   11454   11436   11439      61   11457   11454
   11436      60   11460   11454   11436      60   11460   11454   11457       6
   11463   11454   11457      65   11463   11454   11460      65   11466   11463
   11454      66   11469   11463   11454      66   11469   11463   11466      23
   11472   11463   11454      66   11472   11463   11466      23   11472   11463
   11469      23   11475   11430   11433      12   11475   11481   11484      26
   11373   11367   11370       1   11376   11373   11367       2   11379   11373
   11376      18   11382   11379   11373      19   11385   11379   11382      21
   11388   11385   11379      22   11391   11385   11379      22   11391   11385
   11388      23   11394   11385   11379      22   11394   11385   11388      23
   11394   11385   11391      23   11397   11379   11382      61   11400   11397
   11379      60   11403   11397   11379      60   11403   11397   11400       6
   11406   11397   11400      65   11406   11397   11403      65   11409   11406
   11397      66   11412   11406   11397      66   11412   11406   11409      23
   11415   11406   11397      66   11415   11406   11409      23   11415   11406
   11412      23   11418   11373   11376      12   11418   11424   11427      26
   11325   11319   11322       1   11328   11325   11319       2   11331   11325
   11328      18   11334   11331   11325      19   11337   11331   11334      21
   11340   11337   11331      22   11343   11337   11331      22   11343   11337
   11340      23   11346   11337   11331      22   11346   11337   11340      23
   11346   11337   11343      23   11349   11331   11334      21   11352   11349
   11331      22   11355   11349   11331      22   11355   11349   11352      23
   11358   11349   11331      22   11358   11349   11352      23   11358   11349
   11355      23   11361   11325   11328      12   11361   11367   11370      26
   11268   11262   11265       1   11271   11268   11262       2   11274   11268
   11271       4   11277   11274   11268       5   11280   11274   11268       5
   11280   11274   11277       6   11283   11274   11277      60   11283   11274
   11280      60   11286   11283   11274      61   11289   11283   11286      21
   11292   11289   11283      22   11295   11289   11283      22   11295   11289
   11292      23   11298   11289   11283      22   11298   11289   11292      23
   11298   11289   11295      23   11301   11283   11286      21   11304   11301
   11283      22   11307   11301   11283      22   11307   11301   11304      23
   11310   11301   11283      22   11310   11301   11304      23   11310   11301
   11307      23   11313   11268   11271      12   11313   11319   11322      26
   11226   11223   11220      85   11229   11223   11220      85   11229   11223
   11226      86   11232   11223   11226      88   11232   11223   11229      88
   11235   11232   11223      89   11238   11232   11223      89   11238   11232
   11235      23   11241   11232   11235      89   11241   11232   11238      89
   11244   11241   11232      89   11247   11241   11232      89   11247   11241
   11244      23   11250   11241   11244      32   11250   11241   11247      32
   11253   11250   11220       2   11253   11250   11241      31   11256   11250
   11253      12   11256   11262   11265      26   11160   11154   11157       1
   11163   11160   11154       2   11166   11160   11163      45   11169   11166
   11160      46   11172   11166   11160      46   11172   11166   11169      47
   11175   11166   11169      49   11175   11166   11172      49   11178   11175
   11166      49   11181   11175   11166      49   11181   11175   11178      47
   11184   11175   11178      49   11184   11175   11181      49   11187   11184
   11175      49   11190   11184   11175      49   11190   11184   11187      47
   11193   11184   11187      49   11193   11184   11190      49   11196   11193
   11184      51   11199   11193   11184      51   11199   11193   11196      52
   11202   11193   11196      54   11202   11193   11199      54   11205   11202
   11193      55   11208   11202   11193      55   11208   11202   11205      56
   11211   11202   11193      55   11211   11202   11205      56   11211   11202
   11208      56   11214   11160   11163      12   11088   11082   11085       1
   11091   11088   11082       2   11094   11088   11091      45   11097   11094
   11088      46   11100   11094   11088      46   11100   11094   11097      47
   11103   11094   11097      49   11103   11094   11100      49   11106   11103
   11094      49   11109   11103   11094      49   11109   11103   11106      47
   11112   11103   11106      49   11112   11103   11109      49   11115   11112
   11103      67   11118   11112   11103      67   11118   11112   11115      68
   11121   11112   11115      70   11121   11112   11118      70   11124   11121
   11112      71   11127   11121   11124      73   11133   11130   11127      73
   11136   11130   11127      73   11136   11130   11133      75   11142   11139
   11127      73   11145   11139   11127      73   11145   11139   11142      75
   11148   11088   11091      12   11148   11154   11157      26   11037   11031
   11034       1   11040   11037   11031       2   11043   11037   11040      31
   11046   11043   11037      32   11049   11043   11037      32   11049   11043
   11046      23   11052   11043   11046     157   11052   11043   11049     157
   11061   11058   11055     160   11064   11058   11061     162   11067   11064
   11058     164   11070   11064   11067     168   11073   11070   11052     169
   11073   11070   11064     170   11076   11037   11040      12   11076   11082
   11085      26   11007   11001   11004       1   11010   11007   11001       2
   11013   11007   11010      31   11016   11013   11007      32   11019   11013
   11007      32   11019   11013   11016      23   11022   11013   11007      32
   11022   11013   11016      23   11022   11013   11019      23   11025   11007
   11010      12   11025   11031   11034      26   10965   10959   10962       1
   10968   10965   10959       2   10971   10965   10968       4   10974   10971
   10965       5   10977   10971   10965       5   10977   10971   10974       6
   10980   10971   10974     100   10980   10971   10977     100   10989   10986
   10980      26   10992   10986   10980      26   10992   10986   10989     103
   10995   10965   10968      12   10995   11001   11004      26   10935   10929
   10932       1   10938   10935   10929       2   10941   10935   10938      31
   10944   10941   10935      32   10947   10941   10935      32   10947   10941
   10944      23   10950   10941   10935      32   10950   10941   10944      23
   10950   10941   10947      23   10953   10935   10938      12   10953   10959
   10962      26   10878   10872   10875       1   10881   10878   10872       2
   10884   10878   10881      18   10887   10884   10878      19   10890   10884
   10887      21   10893   10890   10884      22   10896   10890   10884      22
   10896   10890   10893      23   10899   10890   10884      22   10899   10890
   10893      23   10899   10890   10896      23   10902   10884   10887      61
   10905   10902   10884      60   10908   10902   10884      60   10908   10902
   10905       6   10911   10902   10905      65   10911   10902   10908      65
   10914   10911   10902      66   10917   10911   10902      66   10917   10911
   10914      23   10920   10911   10902      66   10920   10911   10914      23
   10920   10911   10917      23   10923   10878   10881      12   10923   10929
   10932      26   10833   10827   10830       1   10836   10833   10827       2
   10839   10833   10836       4   10842   10839   10833       5   10845   10839
   10833       5   10845   10839   10842       6   10848   10839   10842      83
   10848   10839   10845      83   10851   10848   10839      83   10854   10848
   10839      83   10854   10848   10851       6   10857   10848   10851       8
   10857   10848   10854       8   10866   10833   10836      12   10866   10872
   10875      26   10776   10770   10773       1   10779   10776   10770       2
   10782   10776   10779       4   10785   10782   10776       5   10788   10782
   10776       5   10788   10782   10785       6   10791   10782   10785      60
   10791   10782   10788      60   10794   10791   10782      61   10797   10791
   10794      21   10800   10797   10791      22   10803   10797   10791      22
   10803   10797   10800      23   10806   10797   10791      22   10806   10797
   10800      23   10806   10797   10803      23   10809   10791   10794      21
   10812   10809   10791      22   10815   10809   10791      22   10815   10809
   10812      23   10818   10809   10791      22   10818   10809   10812      23
   10818   10809   10815      23   10821   10776   10779      12   10821   10827
   10830      26   10746   10740   10743       1   10749   10746   10740       2
   10752   10746   10749      31   10755   10752   10746      32   10758   10752
   10746      32   10758   10752   10755      23   10761   10752   10746      32
   10761   10752   10755      23   10761   10752   10758      23   10764   10746
   10749      12   10764   10770   10773      26   10704   10701   10698      85
   10707   10701   10698      85   10707   10701   10704      86   10710   10701
   10704      88   10710   10701   10707      88   10713   10710   10701      89
   10716   10710   10701      89   10716   10710   10713      23   10719   10710
   10713      89   10719   10710   10716      89   10722   10719   10710      89
   10725   10719   10710      89   10725   10719   10722      23   10728   10719
   10722      32   10728   10719   10725      32   10731   10728   10698       2
   10731   10728   10719      31   10734   10728   10731      12   10734   10740
   10743      26   10656   10650   10653       1   10659   10656   10650       2
   10662   10656   10659      18   10665   10662   10656      19   10668   10662
   10665      21   10671   10668   10662      22   10674   10668   10662      22
   10674   10668   10671      23   10677   10668   10662      22   10677   10668
   10671      23   10677   10668   10674      23   10680   10662   10665      21
   10683   10680   10662      22   10686   10680   10662      22   10686   10680
   10683      23   10689   10680   10662      22   10689   10680   10683      23
   10689   10680   10686      23   10692   10656   10659      12   10599   10593
   10596       1   10602   10599   10593       2   10605   10599   10602      18
   10608   10605   10599      19   10611   10605   10608      21   10614   10611
   10605      22   10617   10611   10605      22   10617   10611   10614      23
   10620   10611   10605      22   10620   10611   10614      23   10620   10611
   10617      23   10623   10605   10608      61   10626   10623   10605      60
   10629   10623   10605      60   10629   10623   10626       6   10632   10623
   10626      65   10632   10623   10629      65   10635   10632   10623      66
   10638   10632   10623      66   10638   10632   10635      23   10641   10632
   10623      66   10641   10632   10635      23   10641   10632   10638      23
   10644   10599   10602      12   10644   10650   10653      26   10566   10560
   10563       1   10569   10566   10560       2   10572   10566   10569       4
   10575   10572   10566      94   10578   10572   10566      94   10578   10572
   10575      95   10581   10572   10575      97   10581   10572   10578      97
   10584   10581   10572      98   10587   10566   10569      12   10587   10593
   10596      26   10515   10509   10512       1   10518   10515   10509       2
   10521   10515   10518       4   10524   10521   10515       5   10527   10521
   10515       5   10527   10521   10524       6   10530   10521   10524      83
   10530   10521   10527      83   10533   10530   10521      83   10536   10530
   10521      83   10536   10530   10533       6   10539   10530   10533     100
   10539   10530   10536     100   10548   10545   10539      26   10551   10545
   10539      26   10551   10545   10548     103   10554   10515   10518      12
   10554   10560   10563      26   10458   10452   10455       1   10461   10458
   10452       2   10464   10458   10461      18   10467   10464   10458      19
   10470   10464   10467      21   10473   10470   10464      22   10476   10470
   10464      22   10476   10470   10473      23   10479   10470   10464      22
   10479   10470   10473      23   10479   10470   10476      23   10482   10464
   10467      61   10485   10482   10464      60   10488   10482   10464      60
   10488   10482   10485       6   10491   10482   10485      65   10491   10482
   10488      65   10494   10491   10482      66   10497   10491   10482      66
   10497   10491   10494      23   10500   10491   10482      66   10500   10491
   10494      23   10500   10491   10497      23   10503   10458   10461      12
   10503   10509   10512      26   10425   10419   10422       1   10428   10425
   10419       2   10431   10425   10428       4   10434   10431   10425      94
   10437   10431   10425      94   10437   10431   10434      95   10440   10431
   10434      97   10440   10431   10437      97   10443   10440   10431      98
   10446   10425   10428      12   10446   10452   10455      26   10392   10386
   10389       1   10395   10392   10386       2   10398   10392   10395       4
   10401   10398   10392      94   10404   10398   10392      94   10404   10398
   10401      95   10407   10398   10401      97   10407   10398   10404      97
   10410   10407   10398      98   10413   10392   10395      12   10413   10419
   10422      26   10335   10329   10332       1   10338   10335   10329       2
   10341   10335   10338      18   10344   10341   10335      19   10347   10341
   10344      21   10350   10347   10341      22   10353   10347   10341      22
   10353   10347   10350      23   10356   10347   10341      22   10356   10347
   10350      23   10356   10347   10353      23   10359   10341   10344      61
   10362   10359   10341      60   10365   10359   10341      60   10365   10359
   10362       6   10368   10359   10362      65   10368   10359   10365      65
   10371   10368   10359      66   10374   10368   10359      66   10374   10368
   10371      23   10377   10368   10359      66   10377   10368   10371      23
   10377   10368   10374      23   10380   10335   10338      12   10380   10386
   10389      26   10269   10263   10266       1   10272   10269   10263       2
   10275   10269   10272      45   10278   10275   10269      46   10281   10275
   10269      46   10281   10275   10278      47   10284   10275   10278      49
   10284   10275   10281      49   10287   10284   10275      49   10290   10284
   10275      49   10290   10284   10287      47   10293   10284   10287      49
   10293   10284   10290      49   10296   10293   10284      49   10299   10293
   10284      49   10299   10293   10296      47   10302   10293   10296      49
   10302   10293   10299      49   10305   10302   10293      51   10308   10302
   10293      51   10308   10302   10305      52   10311   10302   10305      54
   10311   10302   10308      54   10314   10311   10302      55   10317   10311
   10302      55   10317   10311   10314      56   10320   10311   10302      55
   10320   10311   10314      56   10320   10311   10317      56   10323   10269
   10272      12   10323   10329   10332      26   10203   10197   10200       1
   10206   10203   10197       2   10209   10203   10206      45   10212   10209
   10203      46   10215   10209   10203      46   10215   10209   10212      47
   10218   10209   10212      49   10218   10209   10215      49   10221   10218
   10209      49   10224   10218   10209      49   10224   10218   10221      47
   10227   10218   10221      49   10227   10218   10224      49   10230   10227
   10218      49   10233   10227   10218      49   10233   10227   10230      47
   10236   10227   10230      49   10236   10227   10233      49   10239   10236
   10227      51   10242   10236   10227      51   10242   10236   10239      52
   10245   10236   10239      54   10245   10236   10242      54   10248   10245
   10236      55   10251   10245   10236      55   10251   10245   10248      56
   10254   10245   10236      55   10254   10245   10248      56   10254   10245
   10251      56   10257   10203   10206      12   10257   10263   10266      26
   10158   10152   10155       1   10161   10158   10152       2   10164   10158
   10161       4   10167   10164   10158       5   10170   10164   10158       5
   10170   10164   10167       6   10173   10164   10167      83   10173   10164
   10170      83   10176   10173   10164      83   10179   10173   10164      83
   10179   10173   10176       6   10182   10173   10176       8   10182   10173
   10179       8   10191   10158   10161      12   10191   10197   10200      26
   10125   10119   10122       1   10128   10125   10119       2   10131   10125
   10128       4   10134   10131   10125      94   10137   10131   10125      94
   10137   10131   10134      95   10140   10131   10134      97   10140   10131
   10137      97   10143   10140   10131      98   10146   10125   10128      12
   10146   10152   10155      26   10068   10062   10065       1   10071   10068
   10062       2   10074   10068   10071       4   10077   10074   10068       5
   10080   10074   10068       5   10080   10074   10077       6   10083   10074
   10077      60   10083   10074   10080      60   10086   10083   10074      61
   10089   10083   10086      21   10092   10089   10083      22   10095   10089
   10083      22   10095   10089   10092      23   10098   10089   10083      22
   10098   10089   10092      23   10098   10089   10095      23   10101   10083
   10086      21   10104   10101   10083      22   10107   10101   10083      22
   10107   10101   10104      23   10110   10101   10083      22   10110   10101
   10104      23   10110   10101   10107      23   10113   10068   10071      12
   10113   10119   10122      26   10011   10005   10008       1   10014   10011
   10005       2   10017   10011   10014       4   10020   10017   10011       5
   10023   10017   10011       5   10023   10017   10020       6   10026   10017
   10020      60   10026   10017   10023      60   10029   10026   10017      61
   10032   10026   10029      21   10035   10032   10026      22   10038   10032
   10026      22   10038   10032   10035      23   10041   10032   10026      22
   10041   10032   10035      23   10041   10032   10038      23   10044   10026
   10029      21   10047   10044   10026      22   10050   10044   10026      22
   10050   10044   10047      23   10053   10044   10026      22   10053   10044
   10047      23   10053   10044   10050      23   10056   10011   10014      12
   10056   10062   10065      26    9963    9957    9960       1    9966    9963
    9957       2    9969    9963    9966      18    9972    9969    9963      19
    9975    9969    9972      21    9978    9975    9969      22    9981    9975
    9969      22    9981    9975    9978      23    9984    9975    9969      22
    9984    9975    9978      23    9984    9975    9981      23    9987    9969
    9972      21    9990    9987    9969      22    9993    9987    9969      22
    9993    9987    9990      23    9996    9987    9969      22    9996    9987
    9990      23    9996    9987    9993      23    9999    9963    9966      12
    9999   10005   10008      26    9900    9894    9897       1    9903    9900
    9894       2    9906    9900    9903      31    9909    9906    9900      32
    9912    9906    9900      32    9912    9906    9909      23    9915    9906
    9909      34    9915    9906    9912      34    9921    9918    9915      36
    9924    9918    9921      36    9927    9924    9918      36    9930    9924
    9927      39    9936    9933    9930      41    9942    9939    9930      39
    9945    9939    9942      36    9948    9945    9915      36    9948    9945
    9939      36    9951    9900    9903      12    9951    9957    9960      26
    9870    9864    9867       1    9873    9870    9864       2    9876    9870
    9873      31    9879    9876    9870      32    9882    9876    9870      32
    9882    9876    9879      23    9885    9876    9870      32    9885    9876
    9879      23    9885    9876    9882      23    9888    9870    9873      12
    9888    9894    9897      26    9834    9828    9831       1    9837    9834
    9828       2    9840    9834    9837       4    9843    9840    9834       5
    9846    9840    9834       5    9846    9840    9843       6    9849    9840
    9843       8    9849    9840    9846       8    9858    9834    9837      12
    9858    9864    9867      26    9783    9777    9780       1    9786    9783
    9777       2    9789    9783    9786       4    9792    9789    9783       5
    9795    9789    9783       5    9795    9789    9792       6    9798    9789
    9792      83    9798    9789    9795      83    9801    9798    9789      83
    9804    9798    9789      83    9804    9798    9801       6    9807    9798
    9801     100    9807    9798    9804     100    9816    9813    9807      26
    9819    9813    9807      26    9819    9813    9816     103    9822    9783
    9786      12    9822    9828    9831      26    9723    9717    9720       1
    9726    9723    9717       2    9729    9723    9726      31    9732    9729
    9723      32    9735    9729    9723      32    9735    9729    9732      23
    9738    9729    9732      34    9738    9729    9735      34    9744    9741
    9738      36    9747    9741    9744      36    9750    9747    9741      36
    9753    9747    9750      36    9756    9753    9747      36    9759    9753
    9756      36    9762    9759    9753      36    9765    9759    9762      36
    9768    9765    9738      36    9768    9765    9759      36    9771    9723
    9726      12    9771    9777    9780      26    9678    9672    9675       1
    9681    9678    9672       2    9684    9678    9681       4    9687    9684
    9678       5    9690    9684    9678       5    9690    9684    9687       6
    9693    9684    9687      83    9693    9684    9690      83    9696    9693
    9684      83    9699    9693    9684      83    9699    9693    9696       6
    9702    9693    9696       8    9702    9693    9699       8    9711    9678
    9681      12    9711    9717    9720      26    9645    9639    9642       1
    9648    9645    9639       2    9651    9645    9648       4    9654    9651
    9645      94    9657    9651    9645      94    9657    9651    9654      95
    9660    9651    9654     154    9660    9651    9657     154    9663    9660
    9651     155    9666    9645    9648      12    9666    9672    9675      26
    9579    9573    9576       1    9582    9579    9573       2    9585    9579
    9582      45    9588    9585    9579      46    9591    9585    9579      46
    9591    9585    9588      47    9594    9585    9588      49    9594    9585
    9591      49    9597    9594    9585      49    9600    9594    9585      49
    9600    9594    9597      47    9603    9594    9597      49    9603    9594
    9600      49    9606    9603    9594      49    9609    9603    9594      49
    9609    9603    9606      47    9612    9603    9606      49    9612    9603
    9609      49    9615    9612    9603      51    9618    9612    9603      51
    9618    9612    9615      52    9621    9612    9615      54    9621    9612
    9618      54    9624    9621    9612      55    9627    9621    9612      55
    9627    9621    9624      56    9630    9621    9612      55    9630    9621
    9624      56    9630    9621    9627      56    9633    9579    9582      12
    9633    9639    9642      26    9528    9522    9525       1    9531    9528
    9522       2    9534    9528    9531       4    9537    9534    9528       5
    9540    9534    9528       5    9540    9534    9537       6    9543    9534
    9537      83    9543    9534    9540      83    9546    9543    9534      83
    9549    9543    9534      83    9549    9543    9546       6    9552    9543
    9546     100    9552    9543    9549     100    9561    9558    9552      26
    9564    9558    9552      26    9564    9558    9561     103    9567    9528
    9531      12    9567    9573    9576      26    9507    9501    9504       1
    9510    9507    9501       2    9513    9507    9501       2    9513    9507
    9510      58    9516    9507    9510      12    9516    9507    9513      12
    9516    9522    9525      26    9441    9435    9438       1    9444    9441
    9435       2    9447    9441    9444      45    9450    9447    9441      46
    9453    9447    9441      46    9453    9447    9450      47    9456    9447
    9450      49    9456    9447    9453      49    9459    9456    9447      49
    9462    9456    9447      49    9462    9456    9459      47    9465    9456
    9459      49    9465    9456    9462      49    9468    9465    9456      49
    9471    9465    9456      49    9471    9465    9468      47    9474    9465
    9468      49    9474    9465    9471      49    9477    9474    9465      51
    9480    9474    9465      51    9480    9474    9477      52    9483    9474
    9477      54    9483    9474    9480      54    9486    9483    9474      55
    9489    9483    9474      55    9489    9483    9486      56    9492    9483
    9474      55    9492    9483    9486      56    9492    9483    9489      56
    9495    9441    9444      12    9495    9501    9504      26    9408    9402
    9405       1    9411    9408    9402       2    9414    9408    9411       4
    9417    9414    9408      94    9420    9414    9408      94    9420    9414
    9417      95    9423    9414    9417      97    9423    9414    9420      97
    9426    9423    9414      98    9429    9408    9411      12    9429    9435
    9438      26    9366    9360    9363       1    9369    9366    9360       2
    9372    9366    9369      18    9375    9372    9366      76    9378    9372
    9375      77    9381    9378    9372      22    9384    9378    9372      22
    9384    9378    9381      23    9387    9378    9372      22    9387    9378
    9381      23    9387    9378    9384      23    9390    9372    9375      79
    9393    9390    9372      81    9396    9366    9369      12    9396    9402
    9405      26    9324    9318    9321       1    9327    9324    9318       2
    9330    9324    9327       4    9333    9330    9324       5    9336    9330
    9324       5    9336    9330    9333       6    9339    9330    9333     100
    9339    9330    9336     100    9348    9345    9339      26    9351    9345
    9339      26    9351    9345    9348     103    9354    9324    9327      12
    9354    9360    9363      26    9267    9261    9264       1    9270    9267
    9261       2    9273    9267    9270      18    9276    9273    9267      19
    9279    9273    9276      21    9282    9279    9273      22    9285    9279
    9273      22    9285    9279    9282      23    9288    9279    9273      22
    9288    9279    9282      23    9288    9279    9285      23    9291    9273
    9276      61    9294    9291    9273      60    9297    9291    9273      60
    9297    9291    9294       6    9300    9291    9294      65    9300    9291
    9297      65    9303    9300    9291      66    9306    9300    9291      66
    9306    9300    9303      23    9309    9300    9291      66    9309    9300
    9303      23    9309    9300    9306      23    9312    9267    9270      12
    9312    9318    9321      26    9207    9201    9204       1    9210    9207
    9201       2    9213    9207    9210      31    9216    9213    9207      32
    9219    9213    9207      32    9219    9213    9216      23    9222    9213
    9216      34    9222    9213    9219      34    9228    9225    9222      36
    9231    9225    9228      36    9234    9231    9225      36    9237    9231
    9234      36    9240    9237    9231      36    9243    9237    9240      36
    9246    9243    9237      36    9249    9243    9246      36    9252    9249
    9222      36    9252    9249    9243      36    9255    9207    9210      12
    9255    9261    9264      26    9144    9138    9141       1    9147    9144
    9138       2    9150    9144    9147      31    9153    9150    9144      32
    9156    9150    9144      32    9156    9150    9153      23    9159    9150
    9153      34    9159    9150    9156      34    9165    9162    9159      36
    9168    9162    9165      36    9171    9168    9162      36    9174    9168
    9171      39    9180    9177    9174      41    9186    9183    9174      39
    9189    9183    9186      36    9192    9189    9159      36    9192    9189
    9183      36    9195    9144    9147      12    9195    9201    9204      26
    9102    9099    9096      85    9105    9099    9096      85    9105    9099
    9102      86    9108    9099    9102      88    9108    9099    9105      88
    9111    9108    9099      89    9114    9108    9099      89    9114    9108
    9111      23    9117    9108    9111      89    9117    9108    9114      89
    9120    9117    9108      89    9123    9117    9108      89    9123    9117
    9120      23    9126    9117    9120      32    9126    9117    9123      32
    9129    9126    9096       2    9129    9126    9117      31    9132    9126
    9129      12    9132    9138    9141      26    9069    9063    9066       1
    9072    9069    9063       2    9075    9069    9072       4    9078    9075
    9069      94    9081    9075    9069      94    9081    9075    9078      95
    9084    9075    9078      97    9084    9075    9081      97    9087    9084
    9075      98    9090    9069    9072      12    9012    9006    9009       1
    9015    9012    9006       2    9018    9012    9015      18    9021    9018
    9012      19    9024    9018    9021      21    9027    9024    9018      22
    9030    9024    9018      22    9030    9024    9027      23    9033    9024
    9018      22    9033    9024    9027      23    9033    9024    9030      23
    9036    9018    9021      61    9039    9036    9018      60    9042    9036
    9018      60    9042    9036    9039       6    9045    9036    9039      65
    9045    9036    9042      65    9048    9045    9036      66    9051    9045
    9036      66    9051    9045    9048      23    9054    9045    9036      66
    9054    9045    9048      23    9054    9045    9051      23    9057    9012
    9015      12    9057    9063    9066      26    8949    8943    8946       1
    8952    8949    8943       2    8955    8949    8952      31    8958    8955
    8949      32    8961    8955    8949      32    8961    8955    8958      23
    8964    8955    8958      34    8964    8955    8961      34    8970    8967
    8964      36    8973    8967    8970      36    8976    8973    8967      36
    8979    8973    8976      39    8985    8982    8979      41    8991    8988
    8979      39    8994    8988    8991      36    8997    8994    8964      36
    8997    8994    8988      36    9000    8949    8952      12    9000    9006
    9009      26    8928    8922    8925       1    8931    8928    8922       2
    8934    8928    8922       2    8934    8928    8931      58    8937    8928
    8931      12    8937    8928    8934      12    8937    8943    8946      26
    8856    8850    8853       1    8859    8856    8850       2    8862    8856
    8859      45    8865    8862    8856      46    8868    8862    8856      46
    8868    8862    8865      47    8871    8862    8865      49    8871    8862
    8868      49    8874    8871    8862      49    8877    8871    8862      49
    8877    8871    8874      47    8880    8871    8874      49    8880    8871
    8877      49    8883    8880    8871      67    8886    8880    8871      67
    8886    8880    8883      68    8889    8880    8883      70    8889    8880
    8886      70    8892    8889    8880      71    8895    8889    8892      73
    8901    8898    8895      73    8904    8898    8895      73    8904    8898
    8901      75    8910    8907    8895      73    8913    8907    8895      73
    8913    8907    8910      75    8916    8856    8859      12    8916    8922
    8925      26    8820    8814    8817       1    8823    8820    8814       2
    8826    8820    8823       4    8829    8826    8820       5    8832    8826
    8820       5    8832    8826    8829       6    8835    8826    8829       8
    8835    8826    8832       8    8844    8820    8823      12    8844    8850
    8853      26    8760    8754    8757       1    8763    8760    8754       2
    8766    8760    8763      31    8769    8766    8760      32    8772    8766
    8760      32    8772    8766    8769      23    8775    8766    8769      34
    8775    8766    8772      34    8781    8778    8775      36    8784    8778
    8781      36    8787    8784    8778      36    8790    8784    8787      36
    8793    8790    8784      36    8796    8790    8793      36    8799    8796
    8790      36    8802    8796    8799      36    8805    8802    8775      36
    8805    8802    8796      36    8808    8760    8763      12    8808    8814
    8817      26    8694    8688    8691       1    8697    8694    8688       2
    8700    8694    8697      45    8703    8700    8694      46    8706    8700
    8694      46    8706    8700    8703      47    8709    8700    8703      49
    8709    8700    8706      49    8712    8709    8700      49    8715    8709
    8700      49    8715    8709    8712      47    8718    8709    8712      49
    8718    8709    8715      49    8721    8718    8709      49    8724    8718
    8709      49    8724    8718    8721      47    8727    8718    8721      49
    8727    8718    8724      49    8730    8727    8718      51    8733    8727
    8718      51    8733    8727    8730      52    8736    8727    8730      54
    8736    8727    8733      54    8739    8736    8727      55    8742    8736
    8727      55    8742    8736    8739      56    8745    8736    8727      55
    8745    8736    8739      56    8745    8736    8742      56    8748    8694
    8697      12    8748    8754    8757      26    8643    8637    8640       1
    8646    8643    8637       2    8649    8643    8646       4    8652    8649
    8643       5    8655    8649    8643       5    8655    8649    8652       6
    8658    8649    8652      83    8658    8649    8655      83    8661    8658
    8649     104    8664    8658    8649     104    8664    8658    8661      95
    8667    8658    8661     106    8667    8658    8664     106    8673    8670
    8667     108    8676    8670    8667     108    8676    8670    8673      86
    8679    8670    8667     108    8679    8670    8673      86    8679    8670
    8676      86    8682    8643    8646      12    8682    8688    8691      26
    8622    8616    8619       1    8625    8622    8616       2    8628    8622
    8616       2    8628    8622    8625      58    8631    8622    8625      12
    8631    8622    8628      12    8631    8637    8640      26    8577    8571
    8574       1    8580    8577    8571       2    8583    8577    8580       4
    8586    8583    8577       5    8589    8583    8577       5    8589    8583
    8586       6    8592    8583    8586      83    8592    8583    8589      83
    8595    8592    8583      83    8598    8592    8583      83    8598    8592
    8595       6    8601    8592    8595       8    8601    8592    8598       8
    8610    8577    8580      12    8610    8616    8619      26    8520    8514
    8517       1    8523    8520    8514       2    8526    8520    8523      18
    8529    8526    8520      19    8532    8526    8529      21    8535    8532
    8526      22    8538    8532    8526      22    8538    8532    8535      23
    8541    8532    8526      22    8541    8532    8535      23    8541    8532
    8538      23    8544    8526    8529      61    8547    8544    8526      60
    8550    8544    8526      60    8550    8544    8547       6    8553    8544
    8547      65    8553    8544    8550      65    8556    8553    8544      66
    8559    8553    8544      66    8559    8553    8556      23    8562    8553
    8544      66    8562    8553    8556      23    8562    8553    8559      23
    8565    8520    8523      12    8565    8571    8574      26    8463    8457
    8460       1    8466    8463    8457       2    8469    8463    8466      18
    8472    8469    8463      19    8475    8469    8472      21    8478    8475
    8469      22    8481    8475    8469      22    8481    8475    8478      23
    8484    8475    8469      22    8484    8475    8478      23    8484    8475
    8481      23    8487    8469    8472      61    8490    8487    8469      60
    8493    8487    8469      60    8493    8487    8490       6    8496    8487
    8490      65    8496    8487    8493      65    8499    8496    8487      66
    8502    8496    8487      66    8502    8496    8499      23    8505    8496
    8487      66    8505    8496    8499      23    8505    8496    8502      23
    8508    8463    8466      12    8508    8514    8517      26    8418    8412
    8415       1    8421    8418    8412       2    8424    8418    8421       4
    8427    8424    8418       5    8430    8424    8418       5    8430    8424
    8427       6    8433    8424    8427      83    8433    8424    8430      83
    8436    8433    8424      83    8439    8433    8424      83    8439    8433
    8436       6    8442    8433    8436       8    8442    8433    8439       8
    8451    8418    8421      12    8451    8457    8460      26    8361    8355
    8358       1    8364    8361    8355       2    8367    8361    8364       4
    8370    8367    8361       5    8373    8367    8361       5    8373    8367
    8370       6    8376    8367    8370      60    8376    8367    8373      60
    8379    8376    8367      61    8382    8376    8379      21    8385    8382
    8376      22    8388    8382    8376      22    8388    8382    8385      23
    8391    8382    8376      22    8391    8382    8385      23    8391    8382
    8388      23    8394    8376    8379      21    8397    8394    8376      22
    8400    8394    8376      22    8400    8394    8397      23    8403    8394
    8376      22    8403    8394    8397      23    8403    8394    8400      23
    8406    8361    8364      12    8406    8412    8415      26    8316    8310
    8313       1    8319    8316    8310       2    8322    8316    8319       4
    8325    8322    8316       5    8328    8322    8316       5    8328    8322
    8325       6    8331    8322    8325      83    8331    8322    8328      83
    8334    8331    8322      83    8337    8331    8322      83    8337    8331
    8334       6    8340    8331    8334       8    8340    8331    8337       8
    8349    8316    8319      12    8349    8355    8358      26    8280    8274
    8277       1    8283    8280    8274       2    8286    8280    8283       4
    8289    8286    8280       5    8292    8286    8280       5    8292    8286
    8289       6    8295    8286    8289       8    8295    8286    8292       8
    8304    8280    8283      12    8304    8310    8313      26    8238    8232
    8235       1    8241    8238    8232       2    8244    8238    8241       4
    8247    8244    8238       5    8250    8244    8238       5    8250    8244
    8247       6    8253    8244    8247     100    8253    8244    8250     100
    8262    8259    8253      26    8265    8259    8253      26    8265    8259
    8262     103    8268    8238    8241      12    8268    8274    8277      26
    8181    8175    8178       1    8184    8181    8175       2    8187    8181
    8184       4    8190    8187    8181       5    8193    8187    8181       5
    8193    8187    8190       6    8196    8187    8190      60    8196    8187
    8193      60    8199    8196    8187      61    8202    8196    8199      21
    8205    8202    8196      22    8208    8202    8196      22    8208    8202
    8205      23    8211    8202    8196      22    8211    8202    8205      23
    8211    8202    8208      23    8214    8196    8199      21    8217    8214
    8196      22    8220    8214    8196      22    8220    8214    8217      23
    8223    8214    8196      22    8223    8214    8217      23    8223    8214
    8220      23    8226    8181    8184      12    8226    8232    8235      26
    8139    8133    8136       1    8142    8139    8133       2    8145    8139
    8142      18    8148    8145    8139      76    8151    8145    8148      77
    8154    8151    8145      22    8157    8151    8145      22    8157    8151
    8154      23    8160    8151    8145      22    8160    8151    8154      23
    8160    8151    8157      23    8163    8145    8148      79    8166    8163
    8145      81    8169    8139    8142      12    8169    8175    8178      26
    8073    8067    8070       1    8076    8073    8067       2    8079    8073
    8076      45    8082    8079    8073      46    8085    8079    8073      46
    8085    8079    8082      47    8088    8079    8082      49    8088    8079
    8085      49    8091    8088    8079      49    8094    8088    8079      49
    8094    8088    8091      47    8097    8088    8091      49    8097    8088
    8094      49    8100    8097    8088      49    8103    8097    8088      49
    8103    8097    8100      47    8106    8097    8100      49    8106    8097
    8103      49    8109    8106    8097      51    8112    8106    8097      51
    8112    8106    8109      52    8115    8106    8109      54    8115    8106
    8112      54    8118    8115    8106      55    8121    8115    8106      55
    8121    8115    8118      56    8124    8115    8106      55    8124    8115
    8118      56    8124    8115    8121      56    8127    8073    8076      12
    8127    8133    8136      26    8052    8046    8049       1    8055    8052
    8046       2    8058    8052    8046       2    8058    8052    8055      58
    8061    8052    8055      12    8061    8052    8058      12    8061    8067
    8070      26    8016    8010    8013       1    8019    8016    8010       2
    8022    8016    8019       4    8025    8022    8016       5    8028    8022
    8016       5    8028    8022    8025       6    8031    8022    8025       8
    8031    8022    8028       8    8040    8016    8019      12    8040    8046
    8049      26    7950    7944    7947       1    7953    7950    7944       2
    7956    7950    7953      45    7959    7956    7950      46    7962    7956
    7950      46    7962    7956    7959      47    7965    7956    7959      49
    7965    7956    7962      49    7968    7965    7956      49    7971    7965
    7956      49    7971    7965    7968      47    7974    7965    7968      49
    7974    7965    7971      49    7977    7974    7965      49    7980    7974
    7965      49    7980    7974    7977      47    7983    7974    7977      49
    7983    7974    7980      49    7986    7983    7974      51    7989    7983
    7974      51    7989    7983    7986      52    7992    7983    7986      54
    7992    7983    7989      54    7995    7992    7983      55    7998    7992
    7983      55    7998    7992    7995      56    8001    7992    7983      55
    8001    7992    7995      56    8001    7992    7998      56    8004    7950
    7953      12    8004    8010    8013      26    7902    7896    7899       1
    7905    7902    7896       2    7908    7902    7905      18    7911    7908
    7902      19    7914    7908    7911      21    7917    7914    7908      22
    7920    7914    7908      22    7920    7914    7917      23    7923    7914
    7908      22    7923    7914    7917      23    7923    7914    7920      23
    7926    7908    7911      21    7929    7926    7908      22    7932    7926
    7908      22    7932    7926    7929      23    7935    7926    7908      22
    7935    7926    7929      23    7935    7926    7932      23    7938    7902
    7905      12    7938    7944    7947      26    7860    7854    7857       1
    7863    7860    7854       2    7866    7860    7863      18    7869    7866
    7860      76    7872    7866    7869      77    7875    7872    7866      22
    7878    7872    7866      22    7878    7872    7875      23    7881    7872
    7866      22    7881    7872    7875      23    7881    7872    7878      23
    7884    7866    7869      79    7887    7884    7866      81    7890    7860
    7863      12    7890    7896    7899      26    7803    7797    7800       1
    7806    7803    7797       2    7809    7803    7806      18    7812    7809
    7803      19    7815    7809    7812      21    7818    7815    7809      22
    7821    7815    7809      22    7821    7815    7818      23    7824    7815
    7809      22    7824    7815    7818      23    7824    7815    7821      23
    7827    7809    7812      61    7830    7827    7809      60    7833    7827
    7809      60    7833    7827    7830       6    7836    7827    7830      65
    7836    7827    7833      65    7839    7836    7827      66    7842    7836
    7827      66    7842    7836    7839      23    7845    7836    7827      66
    7845    7836    7839      23    7845    7836    7842      23    7848    7803
    7806      12    7848    7854    7857      26    7755    7749    7752       1
    7758    7755    7749       2    7761    7755    7758      18    7764    7761
    7755      19    7767    7761    7764      21    7770    7767    7761      22
    7773    7767    7761      22    7773    7767    7770      23    7776    7767
    7761      22    7776    7767    7770      23    7776    7767    7773      23
    7779    7761    7764      21    7782    7779    7761      22    7785    7779
    7761      22    7785    7779    7782      23    7788    7779    7761      22
    7788    7779    7782      23    7788    7779    7785      23    7791    7755
    7758      12    7791    7797    7800      26    7734    7728    7731       1
    7737    7734    7728       2    7740    7734    7728       2    7740    7734
    7737      58    7743    7734    7737      12    7743    7734    7740      12
    7743    7749    7752      26    7668    7662    7665       1    7671    7668
    7662       2    7674    7668    7671      45    7677    7674    7668      46
    7680    7674    7668      46    7680    7674    7677      47    7683    7674
    7677      49    7683    7674    7680      49    7686    7683    7674      49
    7689    7683    7674      49    7689    7683    7686      47    7692    7683
    7686      49    7692    7683    7689      49    7695    7692    7683      49
    7698    7692    7683      49    7698    7692    7695      47    7701    7692
    7695      49    7701    7692    7698      49    7704    7701    7692      51
    7707    7701    7692      51    7707    7701    7704      52    7710    7701
    7704      54    7710    7701    7707      54    7713    7710    7701      55
    7716    7710    7701      55    7716    7710    7713      56    7719    7710
    7701      55    7719    7710    7713      56    7719    7710    7716      56
    7722    7668    7671      12    7722    7728    7731      26    7596    7590
    7593       1    7599    7596    7590       2    7602    7596    7599      45
    7605    7602    7596      46    7608    7602    7596      46    7608    7602
    7605      47    7611    7602    7605      49    7611    7602    7608      49
    7614    7611    7602      49    7617    7611    7602      49    7617    7611
    7614      47    7620    7611    7614      49    7620    7611    7617      49
    7623    7620    7611      67    7626    7620    7611      67    7626    7620
    7623      68    7629    7620    7623      70    7629    7620    7626      70
    7632    7629    7620      71    7635    7629    7632      73    7641    7638
    7635      73    7644    7638    7635      73    7644    7638    7641      75
    7650    7647    7635      73    7653    7647    7635      73    7653    7647
    7650      75    7656    7596    7599      12    7656    7662    7665      26
    7575    7569    7572       1    7578    7575    7569       2    7581    7575
    7569       2    7581    7575    7578      58    7584    7575    7578      12
    7584    7575    7581      12    7584    7590    7593      26    7527    7521
    7524       1    7530    7527    7521       2    7533    7527    7530      18
    7536    7533    7527      19    7539    7533    7536      21    7542    7539
    7533      22    7545    7539    7533      22    7545    7539    7542      23
    7548    7539    7533      22    7548    7539    7542      23    7548    7539
    7545      23    7551    7533    7536      21    7554    7551    7533      22
    7557    7551    7533      22    7557    7551    7554      23    7560    7551
    7533      22    7560    7551    7554      23    7560    7551    7557      23
    7563    7527    7530      12    7563    7569    7572      26    7461    7455
    7458       1    7464    7461    7455       2    7467    7461    7464      45
    7470    7467    7461      46    7473    7467    7461      46    7473    7467
    7470      47    7476    7467    7470      49    7476    7467    7473      49
    7479    7476    7467      49    7482    7476    7467      49    7482    7476
    7479      47    7485    7476    7479      49    7485    7476    7482      49
    7488    7485    7476      49    7491    7485    7476      49    7491    7485
    7488      47    7494    7485    7488      49    7494    7485    7491      49
    7497    7494    7485      51    7500    7494    7485      51    7500    7494
    7497      52    7503    7494    7497      54    7503    7494    7500      54
    7506    7503    7494      55    7509    7503    7494      55    7509    7503
    7506      56    7512    7503    7494      55    7512    7503    7506      56
    7512    7503    7509      56    7515    7461    7464      12    7515    7521
    7524      26    7395    7389    7392       1    7398    7395    7389       2
    7401    7395    7398      45    7404    7401    7395      46    7407    7401
    7395      46    7407    7401    7404      47    7410    7401    7404      49
    7410    7401    7407      49    7413    7410    7401      49    7416    7410
    7401      49    7416    7410    7413      47    7419    7410    7413      49
    7419    7410    7416      49    7422    7419    7410      49    7425    7419
    7410      49    7425    7419    7422      47    7428    7419    7422      49
    7428    7419    7425      49    7431    7428    7419      51    7434    7428
    7419      51    7434    7428    7431      52    7437    7428    7431      54
    7437    7428    7434      54    7440    7437    7428      55    7443    7437
    7428      55    7443    7437    7440      56    7446    7437    7428      55
    7446    7437    7440      56    7446    7437    7443      56    7449    7395
    7398      12    7449    7455    7458      26    7344    7338    7341       1
    7347    7344    7338       2    7350    7344    7347       4    7353    7350
    7344       5    7356    7350    7344       5    7356    7350    7353       6
    7359    7350    7353      83    7359    7350    7356      83    7362    7359
    7350     104    7365    7359    7350     104    7365    7359    7362      95
    7368    7359    7362     106    7368    7359    7365     106    7374    7371
    7368     108    7377    7371    7368     108    7377    7371    7374      86
    7380    7371    7368     108    7380    7371    7374      86    7380    7371
    7377      86    7383    7344    7347      12    7383    7389    7392      26
    7314    7308    7311       1    7317    7314    7308       2    7320    7314
    7317      31    7323    7320    7314      32    7326    7320    7314      32
    7326    7320    7323      23    7329    7320    7314      32    7329    7320
    7323      23    7329    7320    7326      23    7332    7314    7317      12
    7332    7338    7341      26    7278    7272    7275       1    7281    7278
    7272       2    7284    7278    7281       4    7287    7284    7278       5
    7290    7284    7278       5    7290    7284    7287       6    7293    7284
    7287       8    7293    7284    7290       8    7302    7278    7281      12
    7302    7308    7311      26    7245    7239    7242       1    7248    7245
    7239       2    7251    7245    7248       4    7254    7251    7245      94
    7257    7251    7245      94    7257    7251    7254      95    7260    7251
    7254      97    7260    7251    7257      97    7263    7260    7251      98
    7266    7245    7248      12    7266    7272    7275      26    7188    7182
    7185       1    7191    7188    7182       2    7194    7188    7191      18
    7197    7194    7188      19    7200    7194    7197      21    7203    7200
    7194      22    7206    7200    7194      22    7206    7200    7203      23
    7209    7200    7194      22    7209    7200    7203      23    7209    7200
    7206      23    7212    7194    7197      61    7215    7212    7194      60
    7218    7212    7194      60    7218    7212    7215       6    7221    7212
    7215      65    7221    7212    7218      65    7224    7221    7212      66
    7227    7221    7212      66    7227    7221    7224      23    7230    7221
    7212      66    7230    7221    7224      23    7230    7221    7227      23
    7233    7188    7191      12    7233    7239    7242      26    7131    7125
    7128       1    7134    7131    7125       2    7137    7131    7134      18
    7140    7137    7131      19    7143    7137    7140      21    7146    7143
    7137      22    7149    7143    7137      22    7149    7143    7146      23
    7152    7143    7137      22    7152    7143    7146      23    7152    7143
    7149      23    7155    7137    7140      61    7158    7155    7137      60
    7161    7155    7137      60    7161    7155    7158       6    7164    7155
    7158      65    7164    7155    7161      65    7167    7164    7155      66
    7170    7164    7155      66    7170    7164    7167      23    7173    7164
    7155      66    7173    7164    7167      23    7173    7164    7170      23
    7176    7131    7134      12    7176    7182    7185      26    7089    7083
    7086       1    7092    7089    7083       2    7095    7089    7092       4
    7098    7095    7089       5    7101    7095    7089       5    7101    7095
    7098       6    7104    7095    7098     100    7104    7095    7101     100
    7113    7110    7104      26    7116    7110    7104      26    7116    7110
    7113     103    7119    7089    7092      12    7119    7125    7128      26
    7068    7062    7065       1    7071    7068    7062       2    7074    7068
    7062       2    7074    7068    7071      58    7077    7068    7071      12
    7077    7068    7074      12    7077    7083    7086      26    7011    7005
    7008       1    7014    7011    7005       2    7017    7011    7014      18
    7020    7017    7011      19    7023    7017    7020      21    7026    7023
    7017      22    7029    7023    7017      22    7029    7023    7026      23
    7032    7023    7017      22    7032    7023    7026      23    7032    7023
    7029      23    7035    7017    7020      61    7038    7035    7017      60
    7041    7035    7017      60    7041    7035    7038       6    7044    7035
    7038      65    7044    7035    7041      65    7047    7044    7035      66
    7050    7044    7035      66    7050    7044    7047      23    7053    7044
    7035      66    7053    7044    7047      23    7053    7044    7050      23
    7056    7011    7014      12    7056    7062    7065      26    6966    6960
    6963       1    6969    6966    6960       2    6972    6966    6969       4
    6975    6972    6966       5    6978    6972    6966       5    6978    6972
    6975       6    6981    6972    6975      83    6981    6972    6978      83
    6984    6981    6972      83    6987    6981    6972      83    6987    6981
    6984       6    6990    6981    6984       8    6990    6981    6987       8
    6999    6966    6969      12    6999    7005    7008      26    6900    6894
    6897       1    6903    6900    6894       2    6906    6900    6903      45
    6909    6906    6900      46    6912    6906    6900      46    6912    6906
    6909      47    6915    6906    6909      49    6915    6906    6912      49
    6918    6915    6906      49    6921    6915    6906      49    6921    6915
    6918      47    6924    6915    6918      49    6924    6915    6921      49
    6927    6924    6915      49    6930    6924    6915      49    6930    6924
    6927      47    6933    6924    6927      49    6933    6924    6930      49
    6936    6933    6924      51    6939    6933    6924      51    6939    6933
    6936      52    6942    6933    6936      54    6942    6933    6939      54
    6945    6942    6933      55    6948    6942    6933      55    6948    6942
    6945      56    6951    6942    6933      55    6951    6942    6945      56
    6951    6942    6948      56    6954    6900    6903      12    6954    6960
    6963      26    6864    6858    6861       1    6867    6864    6858       2
    6870    6864    6867       4    6873    6870    6864       5    6876    6870
    6864       5    6876    6870    6873       6    6879    6870    6873       8
    6879    6870    6876       8    6888    6864    6867      12    6888    6894
    6897      26    6843    6837    6840       1    6846    6843    6837       2
    6849    6843    6837       2    6849    6843    6846      58    6852    6843
    6846      12    6852    6843    6849      12    6852    6858    6861      26
    6801    6795    6798       1    6804    6801    6795       2    6807    6801
    6804       4    6810    6807    6801       5    6813    6807    6801       5
    6813    6807    6810       6    6816    6807    6810     100    6816    6807
    6813     100    6825    6822    6816      26    6828    6822    6816      26
    6828    6822    6825     103    6831    6801    6804      12    6831    6837
    6840      26    6771    6765    6768       1    6774    6771    6765       2
    6777    6771    6774      31    6780    6777    6771      32    6783    6777
    6771      32    6783    6777    6780      23    6786    6777    6771      32
    6786    6777    6780      23    6786    6777    6783      23    6789    6771
    6774      12    6789    6795    6798      26    6738    6732    6735       1
    6741    6738    6732       2    6744    6738    6741       4    6747    6744
    6738      94    6750    6744    6738      94    6750    6744    6747      95
    6753    6744    6747      97    6753    6744    6750      97    6756    6753
    6744      98    6759    6738    6741      12    6759    6765    6768      26
    6681    6675    6678       1    6684    6681    6675       2    6687    6681
    6684      18    6690    6687    6681      19    6693    6687    6690      21
    6696    6693    6687      22    6699    6693    6687      22    6699    6693
    6696      23    6702    6693    6687      22    6702    6693    6696      23
    6702    6693    6699      23    6705    6687    6690      61    6708    6705
    6687      60    6711    6705    6687      60    6711    6705    6708       6
    6714    6705    6708      65    6714    6705    6711      65    6717    6714
    6705      66    6720    6714    6705      66    6720    6714    6717      23
    6723    6714    6705      66    6723    6714    6717      23    6723    6714
    6720      23    6726    6681    6684      12    6726    6732    6735      26
    6639    6633    6636       1    6642    6639    6633       2    6645    6639
    6642      18    6648    6645    6639      76    6651    6645    6648      77
    6654    6651    6645      22    6657    6651    6645      22    6657    6651
    6654      23    6660    6651    6645      22    6660    6651    6654      23
    6660    6651    6657      23    6663    6645    6648      79    6666    6663
    6645      81    6669    6639    6642      12    6669    6675    6678      26
    6609    6603    6606       1    6612    6609    6603       2    6615    6609
    6612      31    6618    6615    6609      32    6621    6615    6609      32
    6621    6615    6618      23    6624    6615    6609      32    6624    6615
    6618      23    6624    6615    6621      23    6627    6609    6612      12
    6627    6633    6636      26    6561    6555    6558       1    6564    6561
    6555       2    6567    6561    6564      18    6570    6567    6561      19
    6573    6567    6570      21    6576    6573    6567      22    6579    6573
    6567      22    6579    6573    6576      23    6582    6573    6567      22
    6582    6573    6576      23    6582    6573    6579      23    6585    6567
    6570      21    6588    6585    6567      22    6591    6585    6567      22
    6591    6585    6588      23    6594    6585    6567      22    6594    6585
    6588      23    6594    6585    6591      23    6597    6561    6564      12
    6597    6603    6606      26    6510    6504    6507       1    6513    6510
    6504       2    6516    6510    6513       4    6519    6516    6510       5
    6522    6516    6510       5    6522    6516    6519       6    6525    6516
    6519      83    6525    6516    6522      83    6528    6525    6516      83
    6531    6525    6516      83    6531    6525    6528       6    6534    6525
    6528     100    6534    6525    6531     100    6543    6540    6534      26
    6546    6540    6534      26    6546    6540    6543     103    6549    6510
    6513      12    6549    6555    6558      26    6480    6474    6477       1
    6483    6480    6474       2    6486    6480    6483      31    6489    6486
    6480      32    6492    6486    6480      32    6492    6486    6489      23
    6495    6486    6480      32    6495    6486    6489      23    6495    6486
    6492      23    6498    6480    6483      12    6498    6504    6507      26
    6423    6417    6420       1    6426    6423    6417       2    6429    6423
    6426      18    6432    6429    6423      19    6435    6429    6432      21
    6438    6435    6429      22    6441    6435    6429      22    6441    6435
    6438      23    6444    6435    6429      22    6444    6435    6438      23
    6444    6435    6441      23    6447    6429    6432      61    6450    6447
    6429      60    6453    6447    6429      60    6453    6447    6450       6
    6456    6447    6450      65    6456    6447    6453      65    6459    6456
    6447      66    6462    6456    6447      66    6462    6456    6459      23
    6465    6456    6447      66    6465    6456    6459      23    6465    6456
    6462      23    6468    6423    6426      12    6468    6474    6477      26
    6378    6372    6375       1    6381    6378    6372       2    6384    6378
    6381       4    6387    6384    6378       5    6390    6384    6378       5
    6390    6384    6387       6    6393    6384    6387      83    6393    6384
    6390      83    6396    6393    6384      83    6399    6393    6384      83
    6399    6393    6396       6    6402    6393    6396       8    6402    6393
    6399       8    6411    6378    6381      12    6411    6417    6420      26
    6333    6327    6330       1    6336    6333    6327       2    6339    6333
    6336       4    6342    6339    6333       5    6345    6339    6333       5
    6345    6339    6342       6    6348    6339    6342      83    6348    6339
    6345      83    6351    6348    6339      83    6354    6348    6339      83
    6354    6348    6351       6    6357    6348    6351       8    6357    6348
    6354       8    6366    6333    6336      12    6366    6372    6375      26
    6291    6288    6285      85    6294    6288    6285      85    6294    6288
    6291      86    6297    6288    6291      88    6297    6288    6294      88
    6300    6297    6288      89    6303    6297    6288      89    6303    6297
    6300      23    6306    6297    6300      89    6306    6297    6303      89
    6309    6306    6297      89    6312    6306    6297      89    6312    6306
    6309      23    6315    6306    6309      32    6315    6306    6312      32
    6318    6315    6285       2    6318    6315    6306      31    6321    6315
    6318      12    6321    6327    6330      26    6249    6243    6246       1
    6252    6249    6243       2    6255    6249    6252      18    6258    6255
    6249      76    6261    6255    6258      77    6264    6261    6255      22
    6267    6261    6255      22    6267    6261    6264      23    6270    6261
    6255      22    6270    6261    6264      23    6270    6261    6267      23
    6273    6255    6258      79    6276    6273    6255      81    6279    6249
    6252      12    6207    6201    6204       1    6210    6207    6201       2
    6213    6207    6210      18    6216    6213    6207      76    6219    6213
    6216      77    6222    6219    6213      22    6225    6219    6213      22
    6225    6219    6222      23    6228    6219    6213      22    6228    6219
    6222      23    6228    6219    6225      23    6231    6213    6216      79
    6234    6231    6213      81    6237    6207    6210      12    6237    6243
    6246      26    6159    6153    6156       1    6162    6159    6153       2
    6165    6159    6162      18    6168    6165    6159      19    6171    6165
    6168      21    6174    6171    6165      22    6177    6171    6165      22
    6177    6171    6174      23    6180    6171    6165      22    6180    6171
    6174      23    6180    6171    6177      23    6183    6165    6168      21
    6186    6183    6165      22    6189    6183    6165      22    6189    6183
    6186      23    6192    6183    6165      22    6192    6183    6186      23
    6192    6183    6189      23    6195    6159    6162      12    6195    6201
    6204      26    6117    6114    6111      85    6120    6114    6111      85
    6120    6114    6117      86    6123    6114    6117      88    6123    6114
    6120      88    6126    6123    6114      89    6129    6123    6114      89
    6129    6123    6126      23    6132    6123    6126      89    6132    6123
    6129      89    6135    6132    6123      89    6138    6132    6123      89
    6138    6132    6135      23    6141    6132    6135      32    6141    6132
    6138      32    6144    6141    6111       2    6144    6141    6132      31
    6147    6141    6144      12    6147    6153    6156      26    6051    6045
    6048       1    6054    6051    6045       2    6057    6051    6054      45
    6060    6057    6051      46    6063    6057    6051      46    6063    6057
    6060      47    6066    6057    6060      49    6066    6057    6063      49
    6069    6066    6057      49    6072    6066    6057      49    6072    6066
    6069      47    6075    6066    6069      49    6075    6066    6072      49
    6078    6075    6066      49    6081    6075    6066      49    6081    6075
    6078      47    6084    6075    6078      49    6084    6075    6081      49
    6087    6084    6075      51    6090    6084    6075      51    6090    6084
    6087      52    6093    6084    6087      54    6093    6084    6090      54
    6096    6093    6084      55    6099    6093    6084      55    6099    6093
    6096      56    6102    6093    6084      55    6102    6093    6096      56
    6102    6093    6099      56    6105    6051    6054      12    6018    6012
    6015       1    6021    6018    6012       2    6024    6018    6021       4
    6027    6024    6018      94    6030    6024    6018      94    6030    6024
    6027      95    6033    6024    6027      97    6033    6024    6030      97
    6036    6033    6024      98    6039    6018    6021      12    6039    6045
    6048      26    5967    5961    5964       1    5970    5967    5961       2
    5973    5967    5970       4    5976    5973    5967       5    5979    5973
    5967       5    5979    5973    5976       6    5982    5973    5976      83
    5982    5973    5979      83    5985    5982    5973      83    5988    5982
    5973      83    5988    5982    5985       6    5991    5982    5985     100
    5991    5982    5988     100    6000    5997    5991      26    6003    5997
    5991      26    6003    5997    6000     103    6006    5967    5970      12
    6006    6012    6015      26    5901    5895    5898       1    5904    5901
    5895       2    5907    5901    5904      45    5910    5907    5901      46
    5913    5907    5901      46    5913    5907    5910      47    5916    5907
    5910      49    5916    5907    5913      49    5919    5916    5907      49
    5922    5916    5907      49    5922    5916    5919      47    5925    5916
    5919      49    5925    5916    5922      49    5928    5925    5916      49
    5931    5925    5916      49    5931    5925    5928      47    5934    5925
    5928      49    5934    5925    5931      49    5937    5934    5925      51
    5940    5934    5925      51    5940    5934    5937      52    5943    5934
    5937      54    5943    5934    5940      54    5946    5943    5934      55
    5949    5943    5934      55    5949    5943    5946      56    5952    5943
    5934      55    5952    5943    5946      56    5952    5943    5949      56
    5955    5901    5904      12    5955    5961    5964      26    5835    5829
    5832       1    5838    5835    5829       2    5841    5835    5838      45
    5844    5841    5835      46    5847    5841    5835      46    5847    5841
    5844      47    5850    5841    5844      49    5850    5841    5847      49
    5853    5850    5841      49    5856    5850    5841      49    5856    5850
    5853      47    5859    5850    5853      49    5859    5850    5856      49
    5862    5859    5850      49    5865    5859    5850      49    5865    5859
    5862      47    5868    5859    5862      49    5868    5859    5865      49
    5871    5868    5859      51    5874    5868    5859      51    5874    5868
    5871      52    5877    5868    5871      54    5877    5868    5874      54
    5880    5877    5868      55    5883    5877    5868      55    5883    5877
    5880      56    5886    5877    5868      55    5886    5877    5880      56
    5886    5877    5883      56    5889    5835    5838      12    5889    5895
    5898      26    5778    5772    5775       1    5781    5778    5772       2
    5784    5778    5781       4    5787    5784    5778       5    5790    5784
    5778       5    5790    5784    5787       6    5793    5784    5787      60
    5793    5784    5790      60    5796    5793    5784      61    5799    5793
    5796      21    5802    5799    5793      22    5805    5799    5793      22
    5805    5799    5802      23    5808    5799    5793      22    5808    5799
    5802      23    5808    5799    5805      23    5811    5793    5796      21
    5814    5811    5793      22    5817    5811    5793      22    5817    5811
    5814      23    5820    5811    5793      22    5820    5811    5814      23
    5820    5811    5817      23    5823    5778    5781      12    5823    5829
    5832      26    5733    5727    5730       1    5736    5733    5727       2
    5739    5733    5736       4    5742    5739    5733       5    5745    5739
    5733       5    5745    5739    5742       6    5748    5739    5742      83
    5748    5739    5745      83    5751    5748    5739      83    5754    5748
    5739      83    5754    5748    5751       6    5757    5748    5751       8
    5757    5748    5754       8    5766    5733    5736      12    5766    5772
    5775      26    5703    5697    5700       1    5706    5703    5697       2
    5709    5703    5706      31    5712    5709    5703      32    5715    5709
    5703      32    5715    5709    5712      23    5718    5709    5703      32
    5718    5709    5712      23    5718    5709    5715      23    5721    5703
    5706      12    5721    5727    5730      26    5646    5640    5643       1
    5649    5646    5640       2    5652    5646    5649      18    5655    5652
    5646      19    5658    5652    5655      21    5661    5658    5652      22
    5664    5658    5652      22    5664    5658    5661      23    5667    5658
    5652      22    5667    5658    5661      23    5667    5658    5664      23
    5670    5652    5655      61    5673    5670    5652      60    5676    5670
    5652      60    5676    5670    5673       6    5679    5670    5673      65
    5679    5670    5676      65    5682    5679    5670      66    5685    5679
    5670      66    5685    5679    5682      23    5688    5679    5670      66
    5688    5679    5682      23    5688    5679    5685      23    5691    5646
    5649      12    5691    5697    5700      26    5598    5592    5595       1
    5601    5598    5592       2    5604    5598    5601      18    5607    5604
    5598      19    5610    5604    5607      21    5613    5610    5604      22
    5616    5610    5604      22    5616    5610    5613      23    5619    5610
    5604      22    5619    5610    5613      23    5619    5610    5616      23
    5622    5604    5607      21    5625    5622    5604      22    5628    5622
    5604      22    5628    5622    5625      23    5631    5622    5604      22
    5631    5622    5625      23    5631    5622    5628      23    5634    5598
    5601      12    5634    5640    5643      26    5568    5562    5565       1
    5571    5568    5562       2    5574    5568    5571      31    5577    5574
    5568      32    5580    5574    5568      32    5580    5574    5577      23
    5583    5574    5568      32    5583    5574    5577      23    5583    5574
    5580      23    5586    5568    5571      12    5586    5592    5595      26
    5532    5526    5529       1    5535    5532    5526       2    5538    5532
    5535       4    5541    5538    5532       5    5544    5538    5532       5
    5544    5538    5541       6    5547    5538    5541       8    5547    5538
    5544       8    5556    5532    5535      12    5556    5562    5565      26
    5484    5478    5481       1    5487    5484    5478       2    5490    5484
    5487      18    5493    5490    5484      19    5496    5490    5493      21
    5499    5496    5490      22    5502    5496    5490      22    5502    5496
    5499      23    5505    5496    5490      22    5505    5496    5499      23
    5505    5496    5502      23    5508    5490    5493      21    5511    5508
    5490      22    5514    5508    5490      22    5514    5508    5511      23
    5517    5508    5490      22    5517    5508    5511      23    5517    5508
    5514      23    5520    5484    5487      12    5520    5526    5529      26
    5454    5448    5451       1    5457    5454    5448       2    5460    5454
    5457      31    5463    5460    5454      32    5466    5460    5454      32
    5466    5460    5463      23    5469    5460    5454      32    5469    5460
    5463      23    5469    5460    5466      23    5472    5454    5457      12
    5472    5478    5481      26    5397    5391    5394       1    5400    5397
    5391       2    5403    5397    5400       4    5406    5403    5397       5
    5409    5403    5397       5    5409    5403    5406       6    5412    5403
    5406      60    5412    5403    5409      60    5415    5412    5403      61
    5418    5412    5415      21    5421    5418    5412      22    5424    5418
    5412      22    5424    5418    5421      23    5427    5418    5412      22
    5427    5418    5421      23    5427    5418    5424      23    5430    5412
    5415      21    5433    5430    5412      22    5436    5430    5412      22
    5436    5430    5433      23    5439    5430    5412      22    5439    5430
    5433      23    5439    5430    5436      23    5442    5397    5400      12
    5442    5448    5451      26    5346    5340    5343       1    5349    5346
    5340       2    5352    5346    5349       4    5355    5352    5346       5
    5358    5352    5346       5    5358    5352    5355       6    5361    5352
    5355      83    5361    5352    5358      83    5364    5361    5352     104
    5367    5361    5352     104    5367    5361    5364      95    5370    5361
    5364     106    5370    5361    5367     106    5376    5373    5370     108
    5379    5373    5370     108    5379    5373    5376      86    5382    5373
    5370     108    5382    5373    5376      86    5382    5373    5379      86
    5385    5346    5349      12    5385    5391    5394      26    5298    5292
    5295       1    5301    5298    5292       2    5304    5298    5301      18
    5307    5304    5298      19    5310    5304    5307      21    5313    5310
    5304      22    5316    5310    5304      22    5316    5310    5313      23
    5319    5310    5304      22    5319    5310    5313      23    5319    5310
    5316      23    5322    5304    5307      21    5325    5322    5304      22
    5328    5322    5304      22    5328    5322    5325      23    5331    5322
    5304      22    5331    5322    5325      23    5331    5322    5328      23
    5334    5298    5301      12    5334    5340    5343      26    5277    5271
    5274       1    5280    5277    5271       2    5283    5277    5271       2
    5283    5277    5280      58    5286    5277    5280      12    5286    5277
    5283      12    5286    5292    5295      26    5205    5199    5202       1
    5208    5205    5199       2    5211    5205    5208      45    5214    5211
    5205      46    5217    5211    5205      46    5217    5211    5214      47
    5220    5211    5214      49    5220    5211    5217      49    5223    5220
    5211      49    5226    5220    5211      49    5226    5220    5223      47
    5229    5220    5223      49    5229    5220    5226      49    5232    5229
    5220      67    5235    5229    5220      67    5235    5229    5232      68
    5238    5229    5232      70    5238    5229    5235      70    5241    5238
    5229      71    5244    5238    5241      73    5250    5247    5244      73
    5253    5247    5244      73    5253    5247    5250      75    5259    5256
    5244      73    5262    5256    5244      73    5262    5256    5259      75
    5265    5205    5208      12    5265    5271    5274      26    5133    5127
    5130       1    5136    5133    5127       2    5139    5133    5136      45
    5142    5139    5133      46    5145    5139    5133      46    5145    5139
    5142      47    5148    5139    5142      49    5148    5139    5145      49
    5151    5148    5139      49    5154    5148    5139      49    5154    5148
    5151      47    5157    5148    5151      49    5157    5148    5154      49
    5160    5157    5148      67    5163    5157    5148      67    5163    5157
    5160      68    5166    5157    5160      70    5166    5157    5163      70
    5169    5166    5157      71    5172    5166    5169      73    5178    5175
    5172      73    5181    5175    5172      73    5181    5175    5178      75
    5187    5184    5172      73    5190    5184    5172      73    5190    5184
    5187      75    5193    5133    5136      12    5193    5199    5202      26
    5076    5070    5073       1    5079    5076    5070       2    5082    5076
    5079      18    5085    5082    5076      19    5088    5082    5085      21
    5091    5088    5082      22    5094    5088    5082      22    5094    5088
    5091      23    5097    5088    5082      22    5097    5088    5091      23
    5097    5088    5094      23    5100    5082    5085      61    5103    5100
    5082      60    5106    5100    5082      60    5106    5100    5103       6
    5109    5100    5103      65    5109    5100    5106      65    5112    5109
    5100      66    5115    5109    5100      66    5115    5109    5112      23
    5118    5109    5100      66    5118    5109    5112      23    5118    5109
    5115      23    5121    5076    5079      12    5121    5127    5130      26
    5031    5025    5028       1    5034    5031    5025       2    5037    5031
    5034       4    5040    5037    5031       5    5043    5037    5031       5
    5043    5037    5040       6    5046    5037    5040      83    5046    5037
    5043      83    5049    5046    5037      83    5052    5046    5037      83
    5052    5046    5049       6    5055    5046    5049       8    5055    5046
    5052       8    5064    5031    5034      12    5064    5070    5073      26
    4983    4977    4980       1    4986    4983    4977       2    4989    4983
    4986      18    4992    4989    4983      19    4995    4989    4992      21
    4998    4995    4989      22    5001    4995    4989      22    5001    4995
    4998      23    5004    4995    4989      22    5004    4995    4998      23
    5004    4995    5001      23    5007    4989    4992      21    5010    5007
    4989      22    5013    5007    4989      22    5013    5007    5010      23
    5016    5007    4989      22    5016    5007    5010      23    5016    5007
    5013      23    5019    4983    4986      12    5019    5025    5028      26
    4941    4938    4935      85    4944    4938    4935      85    4944    4938
    4941      86    4947    4938    4941      88    4947    4938    4944      88
    4950    4947    4938      89    4953    4947    4938      89    4953    4947
    4950      23    4956    4947    4950      89    4956    4947    4953      89
    4959    4956    4947      89    4962    4956    4947      89    4962    4956
    4959      23    4965    4956    4959      32    4965    4956    4962      32
    4968    4965    4935       2    4968    4965    4956      31    4971    4965
    4968      12    4971    4977    4980      26    4899    4893    4896       1
    4902    4899    4893       2    4905    4899    4902       4    4908    4905
    4899       5    4911    4905    4899       5    4911    4905    4908       6
    4914    4905    4908     100    4914    4905    4911     100    4923    4920
    4914      26    4926    4920    4914      26    4926    4920    4923     103
    4929    4899    4902      12    4869    4863    4866       1    4872    4869
    4863       2    4875    4869    4872      31    4878    4875    4869      32
    4881    4875    4869      32    4881    4875    4878      23    4884    4875
    4869      32    4884    4875    4878      23    4884    4875    4881      23
    4887    4869    4872      12    4887    4893    4896      26    4848    4842
    4845       1    4851    4848    4842       2    4854    4848    4842       2
    4854    4848    4851      58    4857    4848    4851      12    4857    4848
    4854      12    4857    4863    4866      26    4782    4776    4779       1
    4785    4782    4776       2    4788    4782    4785      45    4791    4788
    4782      46    4794    4788    4782      46    4794    4788    4791      47
    4797    4788    4791      49    4797    4788    4794      49    4800    4797
    4788      49    4803    4797    4788      49    4803    4797    4800      47
    4806    4797    4800      49    4806    4797    4803      49    4809    4806
    4797      49    4812    4806    4797      49    4812    4806    4809      47
    4815    4806    4809      49    4815    4806    4812      49    4818    4815
    4806      51    4821    4815    4806      51    4821    4815    4818      52
    4824    4815    4818      54    4824    4815    4821      54    4827    4824
    4815      55    4830    4824    4815      55    4830    4824    4827      56
    4833    4824    4815      55    4833    4824    4827      56    4833    4824
    4830      56    4836    4782    4785      12    4836    4842    4845      26
    4749    4743    4746       1    4752    4749    4743       2    4755    4749
    4752       4    4758    4755    4749      94    4761    4755    4749      94
    4761    4755    4758      95    4764    4755    4758      97    4764    4755
    4761      97    4767    4764    4755      98    4770    4749    4752      12
    4770    4776    4779      26    4692    4686    4689       1    4695    4692
    4686       2    4698    4692    4695      18    4701    4698    4692      19
    4704    4698    4701      21    4707    4704    4698      22    4710    4704
    4698      22    4710    4704    4707      23    4713    4704    4698      22
    4713    4704    4707      23    4713    4704    4710      23    4716    4698
    4701      61    4719    4716    4698      60    4722    4716    4698      60
    4722    4716    4719       6    4725    4716    4719      65    4725    4716
    4722      65    4728    4725    4716      66    4731    4725    4716      66
    4731    4725    4728      23    4734    4725    4716      66    4734    4725
    4728      23    4734    4725    4731      23    4737    4692    4695      12
    4737    4743    4746      26    4626    4620    4623       1    4629    4626
    4620       2    4632    4626    4629      45    4635    4632    4626      46
    4638    4632    4626      46    4638    4632    4635      47    4641    4632
    4635      49    4641    4632    4638      49    4644    4641    4632      49
    4647    4641    4632      49    4647    4641    4644      47    4650    4641
    4644      49    4650    4641    4647      49    4653    4650    4641      49
    4656    4650    4641      49    4656    4650    4653      47    4659    4650
    4653      49    4659    4650    4656      49    4662    4659    4650      51
    4665    4659    4650      51    4665    4659    4662      52    4668    4659
    4662      54    4668    4659    4665      54    4671    4668    4659      55
    4674    4668    4659      55    4674    4668    4671      56    4677    4668
    4659      55    4677    4668    4671      56    4677    4668    4674      56
    4680    4626    4629      12    4680    4686    4689      26    4581    4575
    4578       1    4584    4581    4575       2    4587    4581    4584       4
    4590    4587    4581       5    4593    4587    4581       5    4593    4587
    4590       6    4596    4587    4590      83    4596    4587    4593      83
    4599    4596    4587      83    4602    4596    4587      83    4602    4596
    4599       6    4605    4596    4599       8    4605    4596    4602       8
    4614    4581    4584      12    4614    4620    4623      26    4521    4515
    4518       1    4524    4521    4515       2    4527    4521    4524      31
    4530    4527    4521      32    4533    4527    4521      32    4533    4527
    4530      23    4536    4527    4530      34    4536    4527    4533      34
    4542    4539    4536      36    4545    4539    4542      36    4548    4545
    4539      36    4551    4545    4548      36    4554    4551    4545      36
    4557    4551    4554      36    4560    4557    4551      36    4563    4557
    4560      36    4566    4563    4536      36    4566    4563    4557      36
    4569    4521    4524      12    4569    4575    4578      26    4500    4494
    4497       1    4503    4500    4494       2    4506    4500    4494       2
    4506    4500    4503      58    4509    4500    4503      12    4509    4500
    4506      12    4509    4515    4518      26    4455    4449    4452       1
    4458    4455    4449       2    4461    4455    4458       4    4464    4461
    4455       5    4467    4461    4455       5    4467    4461    4464       6
    4470    4461    4464      83    4470    4461    4467      83    4473    4470
    4461      83    4476    4470    4461      83    4476    4470    4473       6
    4479    4470    4473       8    4479    4470    4476       8    4488    4455
    4458      12    4488    4494    4497      26    4389    4383    4386       1
    4392    4389    4383       2    4395    4389    4392      45    4398    4395
    4389      46    4401    4395    4389      46    4401    4395    4398      47
    4404    4395    4398      49    4404    4395    4401      49    4407    4404
    4395      49    4410    4404    4395      49    4410    4404    4407      47
    4413    4404    4407      49    4413    4404    4410      49    4416    4413
    4404      49    4419    4413    4404      49    4419    4413    4416      47
    4422    4413    4416      49    4422    4413    4419      49    4425    4422
    4413      51    4428    4422    4413      51    4428    4422    4425      52
    4431    4422    4425      54    4431    4422    4428      54    4434    4431
    4422      55    4437    4431    4422      55    4437    4431    4434      56
    4440    4431    4422      55    4440    4431    4434      56    4440    4431
    4437      56    4443    4389    4392      12    4443    4449    4452      26
    4359    4353    4356       1    4362    4359    4353       2    4365    4359
    4362      31    4368    4365    4359      32    4371    4365    4359      32
    4371    4365    4368      23    4374    4365    4359      32    4374    4365
    4368      23    4374    4365    4371      23    4377    4359    4362      12
    4377    4383    4386      26    4302    4296    4299       1    4305    4302
    4296       2    4308    4302    4305      18    4311    4308    4302      19
    4314    4308    4311      21    4317    4314    4308      22    4320    4314
    4308      22    4320    4314    4317      23    4323    4314    4308      22
    4323    4314    4317      23    4323    4314    4320      23    4326    4308
    4311      61    4329    4326    4308      60    4332    4326    4308      60
    4332    4326    4329       6    4335    4326    4329      65    4335    4326
    4332      65    4338    4335    4326      66    4341    4335    4326      66
    4341    4335    4338      23    4344    4335    4326      66    4344    4335
    4338      23    4344    4335    4341      23    4347    4302    4305      12
    4347    4353    4356      26    4269    4263    4266       1    4272    4269
    4263       2    4275    4269    4272       4    4278    4275    4269      94
    4281    4275    4269      94    4281    4275    4278      95    4284    4275
    4278      97    4284    4275    4281      97    4287    4284    4275      98
    4290    4269    4272      12    4290    4296    4299      26    4197    4191
    4194       1    4200    4197    4191       2    4203    4197    4200      45
    4206    4203    4197      46    4209    4203    4197      46    4209    4203
    4206      47    4212    4203    4206      49    4212    4203    4209      49
    4215    4212    4203      49    4218    4212    4203      49    4218    4212
    4215      47    4221    4212    4215      49    4221    4212    4218      49
    4224    4221    4212      67    4227    4221    4212      67    4227    4221
    4224      68    4230    4221    4224      70    4230    4221    4227      70
    4233    4230    4221      71    4236    4230    4233      73    4242    4239
    4236      73    4245    4239    4236      73    4245    4239    4242      75
    4251    4248    4236      73    4254    4248    4236      73    4254    4248
    4251      75    4257    4197    4200      12    4257    4263    4266      26
    4167    4161    4164       1    4170    4167    4161       2    4173    4167
    4170      31    4176    4173    4167      32    4179    4173    4167      32
    4179    4173    4176      23    4182    4173    4167      32    4182    4173
    4176      23    4182    4173    4179      23    4185    4167    4170      12
    4185    4191    4194      26    4110    4104    4107       1    4113    4110
    4104       2    4116    4110    4113       4    4119    4116    4110       5
    4122    4116    4110       5    4122    4116    4119       6    4125    4116
    4119      60    4125    4116    4122      60    4128    4125    4116      61
    4131    4125    4128      21    4134    4131    4125      22    4137    4131
    4125      22    4137    4131    4134      23    4140    4131    4125      22
    4140    4131    4134      23    4140    4131    4137      23    4143    4125
    4128      21    4146    4143    4125      22    4149    4143    4125      22
    4149    4143    4146      23    4152    4143    4125      22    4152    4143
    4146      23    4152    4143    4149      23    4155    4110    4113      12
    4155    4161    4164      26    4062    4056    4059       1    4065    4062
    4056       2    4068    4062    4065      18    4071    4068    4062      19
    4074    4068    4071      21    4077    4074    4068      22    4080    4074
    4068      22    4080    4074    4077      23    4083    4074    4068      22
    4083    4074    4077      23    4083    4074    4080      23    4086    4068
    4071      21    4089    4086    4068      22    4092    4086    4068      22
    4092    4086    4089      23    4095    4086    4068      22    4095    4086
    4089      23    4095    4086    4092      23    4098    4062    4065      12
    4098    4104    4107      26    4020    4014    4017       1    4023    4020
    4014       2    4026    4020    4023      18    4029    4026    4020      76
    4032    4026    4029      77    4035    4032    4026      22    4038    4032
    4026      22    4038    4032    4035      23    4041    4032    4026      22
    4041    4032    4035      23    4041    4032    4038      23    4044    4026
    4029      79    4047    4044    4026      81    4050    4020    4023      12
    4050    4056    4059      26    3990    3984    3987       1    3993    3990
    3984       2    3996    3990    3993      31    3999    3996    3990      32
    4002    3996    3990      32    4002    3996    3999      23    4005    3996
    3990      32    4005    3996    3999      23    4005    3996    4002      23
    4008    3990    3993      12    4008    4014    4017      26    3948    3942
    3945       1    3951    3948    3942       2    3954    3948    3951      18
    3957    3954    3948      76    3960    3954    3957      77    3963    3960
    3954      22    3966    3960    3954      22    3966    3960    3963      23
    3969    3960    3954      22    3969    3960    3963      23    3969    3960
    3966      23    3972    3954    3957      79    3975    3972    3954      81
    3978    3948    3951      12    3978    3984    3987      26    3906    3900
    3903       1    3909    3906    3900       2    3912    3906    3909      18
    3915    3912    3906      76    3918    3912    3915      77    3921    3918
    3912      22    3924    3918    3912      22    3924    3918    3921      23
    3927    3918    3912      22    3927    3918    3921      23    3927    3918
    3924      23    3930    3912    3915      79    3933    3930    3912      81
    3936    3906    3909      12    3936    3942    3945      26    3864    3858
    3861       1    3867    3864    3858       2    3870    3864    3867      18
    3873    3870    3864      76    3876    3870    3873      77    3879    3876
    3870      22    3882    3876    3870      22    3882    3876    3879      23
    3885    3876    3870      22    3885    3876    3879      23    3885    3876
    3882      23    3888    3870    3873      79    3891    3888    3870      81
    3894    3864    3867      12    3894    3900    3903      26    3843    3837
    3840       1    3846    3843    3837       2    3849    3843    3837       2
    3849    3843    3846      58    3852    3843    3846      12    3852    3843
    3849      12    3852    3858    3861      26    3807    3801    3804       1
    3810    3807    3801       2    3813    3807    3810       4    3816    3813
    3807       5    3819    3813    3807       5    3819    3813    3816       6
    3822    3813    3816       8    3822    3813    3819       8    3831    3807
    3810      12    3831    3837    3840      26    3786    3780    3783       1
    3789    3786    3780       2    3792    3786    3780       2    3792    3786
    3789      58    3795    3786    3789      12    3795    3786    3792      12
    3795    3801    3804      26    3756    3750    3753       1    3759    3756
    3750       2    3762    3756    3759      31    3765    3762    3756      32
    3768    3762    3756      32    3768    3762    3765      23    3771    3762
    3756      32    3771    3762    3765      23    3771    3762    3768      23
    3774    3756    3759      12    3774    3780    3783      26    3711    3705
    3708       1    3714    3711    3705       2    3717    3711    3714       4
    3720    3717    3711       5    3723    3717    3711       5    3723    3717
    3720       6    3726    3717    3720      83    3726    3717    3723      83
    3729    3726    3717      83    3732    3726    3717      83    3732    3726
    3729       6    3735    3726    3729       8    3735    3726    3732       8
    3744    3711    3714      12    3744    3750    3753      26    3666    3660
    3663       1    3669    3666    3660       2    3672    3666    3669       4
    3675    3672    3666       5    3678    3672    3666       5    3678    3672
    3675       6    3681    3672    3675      83    3681    3672    3678      83
    3684    3681    3672      83    3687    3681    3672      83    3687    3681
    3684       6    3690    3681    3684       8    3690    3681    3687       8
    3699    3666    3669      12    3699    3705    3708      26    3624    3618
    3621       1    3627    3624    3618       2    3630    3624    3627       4
    3633    3630    3624       5    3636    3630    3624       5    3636    3630
    3633       6    3639    3630    3633     100    3639    3630    3636     100
    3648    3645    3639      26    3651    3645    3639      26    3651    3645
    3648     103    3654    3624    3627      12    3654    3660    3663      26
    3582    3576    3579       1    3585    3582    3576       2    3588    3582
    3585      18    3591    3588    3582      76    3594    3588    3591      77
    3597    3594    3588      22    3600    3594    3588      22    3600    3594
    3597      23    3603    3594    3588      22    3603    3594    3597      23
    3603    3594    3600      23    3606    3588    3591      79    3609    3606
    3588      81    3612    3582    3585      12    3612    3618    3621      26
    3540    3534    3537       1    3543    3540    3534       2    3546    3540
    3543       4    3549    3546    3540       5    3552    3546    3540       5
    3552    3546    3549       6    3555    3546    3549     100    3555    3546
    3552     100    3564    3561    3555      26    3567    3561    3555      26
    3567    3561    3564     103    3570    3540    3543      12    3570    3576
    3579      26    3498    3492    3495       1    3501    3498    3492       2
    3504    3498    3501       4    3507    3504    3498       5    3510    3504
    3498       5    3510    3504    3507       6    3513    3504    3507     100
    3513    3504    3510     100    3522    3519    3513      26    3525    3519
    3513      26    3525    3519    3522     103    3528    3498    3501      12
    3528    3534    3537      26    3468    3462    3465       1    3471    3468
    3462       2    3474    3468    3471      31    3477    3474    3468      32
    3480    3474    3468      32    3480    3474    3477      23    3483    3474
    3468      32    3483    3474    3477      23    3483    3474    3480      23
    3486    3468    3471      12    3486    3492    3495      26    3420    3414
    3417       1    3423    3420    3414       2    3426    3420    3423      18
    3429    3426    3420      19    3432    3426    3429      21    3435    3432
    3426      22    3438    3432    3426      22    3438    3432    3435      23
    3441    3432    3426      22    3441    3432    3435      23    3441    3432
    3438      23    3444    3426    3429      21    3447    3444    3426      22
    3450    3444    3426      22    3450    3444    3447      23    3453    3444
    3426      22    3453    3444    3447      23    3453    3444    3450      23
    3456    3420    3423      12    3456    3462    3465      26    3384    3378
    3381       1    3387    3384    3378       2    3390    3384    3387       4
    3393    3390    3384       5    3396    3390    3384       5    3396    3390
    3393       6    3399    3390    3393       8    3399    3390    3396       8
    3408    3384    3387      12    3408    3414    3417      26    3333    3327
    3330       1    3336    3333    3327       2    3339    3333    3336       4
    3342    3339    3333       5    3345    3339    3333       5    3345    3339
    3342       6    3348    3339    3342      83    3348    3339    3345      83
    3351    3348    3339      83    3354    3348    3339      83    3354    3348
    3351       6    3357    3348    3351     100    3357    3348    3354     100
    3366    3363    3357      26    3369    3363    3357      26    3369    3363
    3366     103    3372    3333    3336      12    3372    3378    3381      26
    3276    3270    3273       1    3279    3276    3270       2    3282    3276
    3279      18    3285    3282    3276      19    3288    3282    3285      21
    3291    3288    3282      22    3294    3288    3282      22    3294    3288
    3291      23    3297    3288    3282      22    3297    3288    3291      23
    3297    3288    3294      23    3300    3282    3285      61    3303    3300
    3282      60    3306    3300    3282      60    3306    3300    3303       6
    3309    3300    3303      65    3309    3300    3306      65    3312    3309
    3300      66    3315    3309    3300      66    3315    3309    3312      23
    3318    3309    3300      66    3318    3309    3312      23    3318    3309
    3315      23    3321    3276    3279      12    3321    3327    3330      26
    3219    3213    3216       1    3222    3219    3213       2    3225    3219
    3222       4    3228    3225    3219       5    3231    3225    3219       5
    3231    3225    3228       6    3234    3225    3228      60    3234    3225
    3231      60    3237    3234    3225      61    3240    3234    3237      21
    3243    3240    3234      22    3246    3240    3234      22    3246    3240
    3243      23    3249    3240    3234      22    3249    3240    3243      23
    3249    3240    3246      23    3252    3234    3237      21    3255    3252
    3234      22    3258    3252    3234      22    3258    3252    3255      23
    3261    3252    3234      22    3261    3252    3255      23    3261    3252
    3258      23    3264    3219    3222      12    3264    3270    3273      26
    3153    3147    3150       1    3156    3153    3147       2    3159    3153
    3156      45    3162    3159    3153      46    3165    3159    3153      46
    3165    3159    3162      47    3168    3159    3162      49    3168    3159
    3165      49    3171    3168    3159      49    3174    3168    3159      49
    3174    3168    3171      47    3177    3168    3171      49    3177    3168
    3174      49    3180    3177    3168      49    3183    3177    3168      49
    3183    3177    3180      47    3186    3177    3180      49    3186    3177
    3183      49    3189    3186    3177      51    3192    3186    3177      51
    3192    3186    3189      52    3195    3186    3189      54    3195    3186
    3192      54    3198    3195    3186      55    3201    3195    3186      55
    3201    3195    3198      56    3204    3195    3186      55    3204    3195
    3198      56    3204    3195    3201      56    3207    3153    3156      12
    3207    3213    3216      26    3123    3117    3120       1    3126    3123
    3117       2    3129    3123    3126      31    3132    3129    3123      32
    3135    3129    3123      32    3135    3129    3132      23    3138    3129
    3123      32    3138    3129    3132      23    3138    3129    3135      23
    3141    3123    3126      12    3141    3147    3150      26    3102    3096
    3099       1    3105    3102    3096       2    3108    3102    3096       2
    3108    3102    3105      58    3111    3102    3105      12    3111    3102
    3108      12    3111    3117    3120      26    3045    3039    3042       1
    3048    3045    3039       2    3051    3045    3048      18    3054    3051
    3045      19    3057    3051    3054      21    3060    3057    3051      22
    3063    3057    3051      22    3063    3057    3060      23    3066    3057
    3051      22    3066    3057    3060      23    3066    3057    3063      23
    3069    3051    3054      61    3072    3069    3051      60    3075    3069
    3051      60    3075    3069    3072       6    3078    3069    3072      65
    3078    3069    3075      65    3081    3078    3069      66    3084    3078
    3069      66    3084    3078    3081      23    3087    3078    3069      66
    3087    3078    3081      23    3087    3078    3084      23    3090    3045
    3048      12    3090    3096    3099      26    3003    2997    3000       1
    3006    3003    2997       2    3009    3003    3006       4    3012    3009
    3003       5    3015    3009    3003       5    3015    3009    3012       6
    3018    3009    3012     100    3018    3009    3015     100    3027    3024
    3018      26    3030    3024    3018      26    3030    3024    3027     103
    3033    3003    3006      12    3033    3039    3042      26    2937    2931
    2934       1    2940    2937    2931       2    2943    2937    2940      45
    2946    2943    2937      46    2949    2943    2937      46    2949    2943
    2946      47    2952    2943    2946      49    2952    2943    2949      49
    2955    2952    2943      49    2958    2952    2943      49    2958    2952
    2955      47    2961    2952    2955      49    2961    2952    2958      49
    2964    2961    2952      49    2967    2961    2952      49    2967    2961
    2964      47    2970    2961    2964      49    2970    2961    2967      49
    2973    2970    2961      51    2976    2970    2961      51    2976    2970
    2973      52    2979    2970    2973      54    2979    2970    2976      54
    2982    2979    2970      55    2985    2979    2970      55    2985    2979
    2982      56    2988    2979    2970      55    2988    2979    2982      56
    2988    2979    2985      56    2991    2937    2940      12    2991    2997
    3000      26    2874    2868    2871       1    2877    2874    2868       2
    2880    2874    2877      31    2883    2880    2874      32    2886    2880
    2874      32    2886    2880    2883      23    2889    2880    2883      34
    2889    2880    2886      34    2895    2892    2889      36    2898    2892
    2895      36    2901    2898    2892      36    2904    2898    2901      39
    2910    2907    2904      41    2916    2913    2904      39    2919    2913
    2916      36    2922    2919    2889      36    2922    2919    2913      36
    2925    2874    2877      12    2925    2931    2934      26    2808    2802
    2805       1    2811    2808    2802       2    2814    2808    2811      45
    2817    2814    2808      46    2820    2814    2808      46    2820    2814
    2817      47    2823    2814    2817      49    2823    2814    2820      49
    2826    2823    2814      49    2829    2823    2814      49    2829    2823
    2826      47    2832    2823    2826      49    2832    2823    2829      49
    2835    2832    2823      49    2838    2832    2823      49    2838    2832
    2835      47    2841    2832    2835      49    2841    2832    2838      49
    2844    2841    2832      51    2847    2841    2832      51    2847    2841
    2844      52    2850    2841    2844      54    2850    2841    2847      54
    2853    2850    2841      55    2856    2850    2841      55    2856    2850
    2853      56    2859    2850    2841      55    2859    2850    2853      56
    2859    2850    2856      56    2862    2808    2811      12    2862    2868
    2871      26    2772    2766    2769       1    2775    2772    2766       2
    2778    2772    2775       4    2781    2778    2772       5    2784    2778
    2772       5    2784    2778    2781       6    2787    2778    2781       8
    2787    2778    2784       8    2796    2772    2775      12    2796    2802
    2805      26    2706    2700    2703       1    2709    2706    2700       2
    2712    2706    2709      45    2715    2712    2706      46    2718    2712
    2706      46    2718    2712    2715      47    2721    2712    2715      49
    2721    2712    2718      49    2724    2721    2712      49    2727    2721
    2712      49    2727    2721    2724      47    2730    2721    2724      49
    2730    2721    2727      49    2733    2730    2721      49    2736    2730
    2721      49    2736    2730    2733      47    2739    2730    2733      49
    2739    2730    2736      49    2742    2739    2730      51    2745    2739
    2730      51    2745    2739    2742      52    2748    2739    2742      54
    2748    2739    2745      54    2751    2748    2739      55    2754    2748
    2739      55    2754    2748    2751      56    2757    2748    2739      55
    2757    2748    2751      56    2757    2748    2754      56    2760    2706
    2709      12    2760    2766    2769      26    2649    2643    2646       1
    2652    2649    2643       2    2655    2649    2652       4    2658    2655
    2649       5    2661    2655    2649       5    2661    2655    2658       6
    2664    2655    2658      60    2664    2655    2661      60    2667    2664
    2655      61    2670    2664    2667      21    2673    2670    2664      22
    2676    2670    2664      22    2676    2670    2673      23    2679    2670
    2664      22    2679    2670    2673      23    2679    2670    2676      23
    2682    2664    2667      21    2685    2682    2664      22    2688    2682
    2664      22    2688    2682    2685      23    2691    2682    2664      22
    2691    2682    2685      23    2691    2682    2688      23    2694    2649
    2652      12    2694    2700    2703      26    2613    2607    2610       1
    2616    2613    2607       2    2619    2613    2616       4    2622    2619
    2613       5    2625    2619    2613       5    2625    2619    2622       6
    2628    2619    2622       8    2628    2619    2625       8    2637    2613
    2616      12    2637    2643    2646      26    2556    2550    2553       1
    2559    2556    2550       2    2562    2556    2559      18    2565    2562
    2556      19    2568    2562    2565      21    2571    2568    2562      22
    2574    2568    2562      22    2574    2568    2571      23    2577    2568
    2562      22    2577    2568    2571      23    2577    2568    2574      23
    2580    2562    2565      61    2583    2580    2562      60    2586    2580
    2562      60    2586    2580    2583       6    2589    2580    2583      65
    2589    2580    2586      65    2592    2589    2580      66    2595    2589
    2580      66    2595    2589    2592      23    2598    2589    2580      66
    2598    2589    2592      23    2598    2589    2595      23    2601    2556
    2559      12    2601    2607    2610      26    2523    2517    2520       1
    2526    2523    2517       2    2529    2523    2526       4    2532    2529
    2523      94    2535    2529    2523      94    2535    2529    2532      95
    2538    2529    2532      97    2538    2529    2535      97    2541    2538
    2529      98    2544    2523    2526      12    2544    2550    2553      26
    2457    2451    2454       1    2460    2457    2451       2    2463    2457
    2460      45    2466    2463    2457      46    2469    2463    2457      46
    2469    2463    2466      47    2472    2463    2466      49    2472    2463
    2469      49    2475    2472    2463      49    2478    2472    2463      49
    2478    2472    2475      47    2481    2472    2475      49    2481    2472
    2478      49    2484    2481    2472      49    2487    2481    2472      49
    2487    2481    2484      47    2490    2481    2484      49    2490    2481
    2487      49    2493    2490    2481      51    2496    2490    2481      51
    2496    2490    2493      52    2499    2490    2493      54    2499    2490
    2496      54    2502    2499    2490      55    2505    2499    2490      55
    2505    2499    2502      56    2508    2499    2490      55    2508    2499
    2502      56    2508    2499    2505      56    2511    2457    2460      12
    2511    2517    2520      26    2427    2421    2424       1    2430    2427
    2421       2    2433    2427    2430      31    2436    2433    2427      32
    2439    2433    2427      32    2439    2433    2436      23    2442    2433
    2427      32    2442    2433    2436      23    2442    2433    2439      23
    2445    2427    2430      12    2445    2451    2454      26    2379    2373
    2376       1    2382    2379    2373       2    2385    2379    2382      18
    2388    2385    2379      19    2391    2385    2388      21    2394    2391
    2385      22    2397    2391    2385      22    2397    2391    2394      23
    2400    2391    2385      22    2400    2391    2394      23    2400    2391
    2397      23    2403    2385    2388      21    2406    2403    2385      22
    2409    2403    2385      22    2409    2403    2406      23    2412    2403
    2385      22    2412    2403    2406      23    2412    2403    2409      23
    2415    2379    2382      12    2415    2421    2424      26    2337    2331
    2334       1    2340    2337    2331       2    2343    2337    2340      18
    2346    2343    2337      76    2349    2343    2346      77    2352    2349
    2343      22    2355    2349    2343      22    2355    2349    2352      23
    2358    2349    2343      22    2358    2349    2352      23    2358    2349
    2355      23    2361    2343    2346      79    2364    2361    2343      81
    2367    2337    2340      12    2367    2373    2376      26    2289    2283
    2286       1    2292    2289    2283       2    2295    2289    2292      18
    2298    2295    2289      19    2301    2295    2298      21    2304    2301
    2295      22    2307    2301    2295      22    2307    2301    2304      23
    2310    2301    2295      22    2310    2301    2304      23    2310    2301
    2307      23    2313    2295    2298      21    2316    2313    2295      22
    2319    2313    2295      22    2319    2313    2316      23    2322    2313
    2295      22    2322    2313    2316      23    2322    2313    2319      23
    2325    2289    2292      12    2325    2331    2334      26    2268    2262
    2265       1    2271    2268    2262       2    2274    2268    2262       2
    2274    2268    2271      58    2277    2268    2271      12    2277    2268
    2274      12    2277    2283    2286      26    2232    2226    2229       1
    2235    2232    2226       2    2238    2232    2235       4    2241    2238
    2232       5    2244    2238    2232       5    2244    2238    2241       6
    2247    2238    2241       8    2247    2238    2244       8    2256    2232
    2235      12    2256    2262    2265      26    2166    2160    2163       1
    2169    2166    2160       2    2172    2166    2169      45    2175    2172
    2166      46    2178    2172    2166      46    2178    2172    2175      47
    2181    2172    2175      49    2181    2172    2178      49    2184    2181
    2172      49    2187    2181    2172      49    2187    2181    2184      47
    2190    2181    2184      49    2190    2181    2187      49    2193    2190
    2181      49    2196    2190    2181      49    2196    2190    2193      47
    2199    2190    2193      49    2199    2190    2196      49    2202    2199
    2190      51    2205    2199    2190      51    2205    2199    2202      52
    2208    2199    2202      54    2208    2199    2205      54    2211    2208
    2199      55    2214    2208    2199      55    2214    2208    2211      56
    2217    2208    2199      55    2217    2208    2211      56    2217    2208
    2214      56    2220    2166    2169      12    2220    2226    2229      26
    2124    2118    2121       1    2127    2124    2118       2    2130    2124
    2127      18    2133    2130    2124      76    2136    2130    2133      77
    2139    2136    2130      22    2142    2136    2130      22    2142    2136
    2139      23    2145    2136    2130      22    2145    2136    2139      23
    2145    2136    2142      23    2148    2130    2133      79    2151    2148
    2130      81    2154    2124    2127      12    2154    2160    2163      26
    2076    2070    2073       1    2079    2076    2070       2    2082    2076
    2079      18    2085    2082    2076      19    2088    2082    2085      21
    2091    2088    2082      22    2094    2088    2082      22    2094    2088
    2091      23    2097    2088    2082      22    2097    2088    2091      23
    2097    2088    2094      23    2100    2082    2085      21    2103    2100
    2082      22    2106    2100    2082      22    2106    2100    2103      23
    2109    2100    2082      22    2109    2100    2103      23    2109    2100
    2106      23    2112    2076    2079      12    2112    2118    2121      26
    2010    2004    2007       1    2013    2010    2004       2    2016    2010
    2013      45    2019    2016    2010      46    2022    2016    2010      46
    2022    2016    2019      47    2025    2016    2019      49    2025    2016
    2022      49    2028    2025    2016      49    2031    2025    2016      49
    2031    2025    2028      47    2034    2025    2028      49    2034    2025
    2031      49    2037    2034    2025      49    2040    2034    2025      49
    2040    2034    2037      47    2043    2034    2037      49    2043    2034
    2040      49    2046    2043    2034      51    2049    2043    2034      51
    2049    2043    2046      52    2052    2043    2046      54    2052    2043
    2049      54    2055    2052    2043      55    2058    2052    2043      55
    2058    2052    2055      56    2061    2052    2043      55    2061    2052
    2055      56    2061    2052    2058      56    2064    2010    2013      12
    2064    2070    2073      26    1968    1965    1962      85    1971    1965
    1962      85    1971    1965    1968      86    1974    1965    1968      88
    1974    1965    1971      88    1977    1974    1965      89    1980    1974
    1965      89    1980    1974    1977      23    1983    1974    1977      89
    1983    1974    1980      89    1986    1983    1974      89    1989    1983
    1974      89    1989    1983    1986      23    1992    1983    1986      32
    1992    1983    1989      32    1995    1992    1962       2    1995    1992
    1983      31    1998    1992    1995      12    1998    2004    2007      26
    1935    1929    1932       1    1938    1935    1929       2    1941    1935
    1938       4    1944    1941    1935      94    1947    1941    1935      94
    1947    1941    1944      95    1950    1941    1944      97    1950    1941
    1947      97    1953    1950    1941      98    1956    1935    1938      12
    1914    1908    1911       1    1917    1914    1908       2    1920    1914
    1908       2    1920    1914    1917      58    1923    1914    1917      12
    1923    1914    1920      12    1923    1929    1932      26    1842    1836
    1839       1    1845    1842    1836       2    1848    1842    1845      31
    1851    1848    1842      32    1854    1848    1842      32    1854    1848
    1851      23    1857    1848    1851     172    1857    1848    1854     172
    1863    1860    1857     174    1866    1860    1863     170    1869    1866
    1860     168    1872    1866    1869     177    1878    1875    1872     180
    1881    1875    1878      36    1884    1881    1875      36    1887    1881
    1884      36    1890    1887    1881      36    1893    1887    1890      36
    1896    1893    1887      36    1899    1893    1896     189    1902    1842
    1845      12    1902    1908    1911      26    1809    1803    1806       1
    1812    1809    1803       2    1815    1809    1812       4    1818    1815
    1809      94    1821    1815    1809      94    1821    1815    1818      95
    1824    1815    1818      97    1824    1815    1821      97    1827    1824
    1815      98    1830    1809    1812      12    1830    1836    1839      26
    1758    1752    1755       1    1761    1758    1752       2    1764    1758
    1761       4    1767    1764    1758       5    1770    1764    1758       5
    1770    1764    1767       6    1773    1764    1767      83    1773    1764
    1770      83    1776    1773    1764      83    1779    1773    1764      83
    1779    1773    1776       6    1782    1773    1776     100    1782    1773
    1779     100    1791    1788    1782      26    1794    1788    1782      26
    1794    1788    1791     103    1797    1758    1761      12    1797    1803
    1806      26    1713    1707    1710       1    1716    1713    1707       2
    1719    1713    1716       4    1722    1719    1713       5    1725    1719
    1713       5    1725    1719    1722       6    1728    1719    1722      83
    1728    1719    1725      83    1731    1728    1719      83    1734    1728
    1719      83    1734    1728    1731       6    1737    1728    1731       8
    1737    1728    1734       8    1746    1713    1716      12    1746    1752
    1755      26    1656    1650    1653       1    1659    1656    1650       2
    1662    1656    1659      18    1665    1662    1656      19    1668    1662
    1665      21    1671    1668    1662      22    1674    1668    1662      22
    1674    1668    1671      23    1677    1668    1662      22    1677    1668
    1671      23    1677    1668    1674      23    1680    1662    1665      61
    1683    1680    1662      60    1686    1680    1662      60    1686    1680
    1683       6    1689    1680    1683      65    1689    1680    1686      65
    1692    1689    1680      66    1695    1689    1680      66    1695    1689
    1692      23    1698    1689    1680      66    1698    1689    1692      23
    1698    1689    1695      23    1701    1656    1659      12    1701    1707
    1710      26    1599    1593    1596       1    1602    1599    1593       2
    1605    1599    1602      18    1608    1605    1599      19    1611    1605
    1608      21    1614    1611    1605      22    1617    1611    1605      22
    1617    1611    1614      23    1620    1611    1605      22    1620    1611
    1614      23    1620    1611    1617      23    1623    1605    1608      61
    1626    1623    1605      60    1629    1623    1605      60    1629    1623
    1626       6    1632    1623    1626      65    1632    1623    1629      65
    1635    1632    1623      66    1638    1632    1623      66    1638    1632
    1635      23    1641    1632    1623      66    1641    1632    1635      23
    1641    1632    1638      23    1644    1599    1602      12    1644    1650
    1653      26    1551    1545    1548       1    1554    1551    1545       2
    1557    1551    1554      18    1560    1557    1551      19    1563    1557
    1560      21    1566    1563    1557      22    1569    1563    1557      22
    1569    1563    1566      23    1572    1563    1557      22    1572    1563
    1566      23    1572    1563    1569      23    1575    1557    1560      21
    1578    1575    1557      22    1581    1575    1557      22    1581    1575
    1578      23    1584    1575    1557      22    1584    1575    1578      23
    1584    1575    1581      23    1587    1551    1554      12    1587    1593
    1596      26    1509    1503    1506       1    1512    1509    1503       2
    1515    1509    1512      18    1518    1515    1509      76    1521    1515
    1518      77    1524    1521    1515      22    1527    1521    1515      22
    1527    1521    1524      23    1530    1521    1515      22    1530    1521
    1524      23    1530    1521    1527      23    1533    1515    1518      79
    1536    1533    1515      81    1539    1509    1512      12    1539    1545
    1548      26    1437    1431    1434       1    1440    1437    1431       2
    1443    1437    1440      45    1446    1443    1437      46    1449    1443
    1437      46    1449    1443    1446      47    1452    1443    1446      49
    1452    1443    1449      49    1455    1452    1443      49    1458    1452
    1443      49    1458    1452    1455      47    1461    1452    1455      49
    1461    1452    1458      49    1464    1461    1452      67    1467    1461
    1452      67    1467    1461    1464      68    1470    1461    1464      70
    1470    1461    1467      70    1473    1470    1461      71    1476    1470
    1473      73    1482    1479    1476      73    1485    1479    1476      73
    1485    1479    1482      75    1491    1488    1476      73    1494    1488
    1476      73    1494    1488    1491      75    1497    1437    1440      12
    1497    1503    1506      26    1416    1410    1413       1    1419    1416
    1410       2    1422    1416    1410       2    1422    1416    1419      58
    1425    1416    1419      12    1425    1416    1422      12    1425    1431
    1434      26    1350    1344    1347       1    1353    1350    1344       2
    1356    1350    1353      45    1359    1356    1350      46    1362    1356
    1350      46    1362    1356    1359      47    1365    1356    1359      49
    1365    1356    1362      49    1368    1365    1356      49    1371    1365
    1356      49    1371    1365    1368      47    1374    1365    1368      49
    1374    1365    1371      49    1377    1374    1365      49    1380    1374
    1365      49    1380    1374    1377      47    1383    1374    1377      49
    1383    1374    1380      49    1386    1383    1374      51    1389    1383
    1374      51    1389    1383    1386      52    1392    1383    1386      54
    1392    1383    1389      54    1395    1392    1383      55    1398    1392
    1383      55    1398    1392    1395      56    1401    1392    1383      55
    1401    1392    1395      56    1401    1392    1398      56    1404    1350
    1353      12    1404    1410    1413      26    1308    1305    1302      85
    1311    1305    1302      85    1311    1305    1308      86    1314    1305
    1308      88    1314    1305    1311      88    1317    1314    1305      89
    1320    1314    1305      89    1320    1314    1317      23    1323    1314
    1317      89    1323    1314    1320      89    1326    1323    1314      89
    1329    1323    1314      89    1329    1323    1326      23    1332    1323
    1326      32    1332    1323    1329      32    1335    1332    1302       2
    1335    1332    1323      31    1338    1332    1335      12    1338    1344
    1347      26    1287    1281    1284       1    1290    1287    1281       2
    1293    1287    1281       2    1293    1287    1290      58    1296    1287
    1290      12    1296    1287    1293      12    1236    1230    1233       1
    1239    1236    1230       2    1242    1236    1239       4    1245    1242
    1236       5    1248    1242    1236       5    1248    1242    1245       6
    1251    1242    1245      83    1251    1242    1248      83    1254    1251
    1242     104    1257    1251    1242     104    1257    1251    1254      95
    1260    1251    1254     106    1260    1251    1257     106    1266    1263
    1260     108    1269    1263    1260     108    1269    1263    1266      86
    1272    1263    1260     108    1272    1263    1266      86    1272    1263
    1269      86    1275    1236    1239      12    1275    1281    1284      26
    1194    1188    1191       1    1197    1194    1188       2    1200    1194
    1197      18    1203    1200    1194      76    1206    1200    1203      77
    1209    1206    1200      22    1212    1206    1200      22    1212    1206
    1209      23    1215    1206    1200      22    1215    1206    1209      23
    1215    1206    1212      23    1218    1200    1203      79    1221    1218
    1200      81    1224    1194    1197      12    1224    1230    1233      26
    1146    1140    1143       1    1149    1146    1140       2    1152    1146
    1149      18    1155    1152    1146      19    1158    1152    1155      21
    1161    1158    1152      22    1164    1158    1152      22    1164    1158
    1161      23    1167    1158    1152      22    1167    1158    1161      23
    1167    1158    1164      23    1170    1152    1155      21    1173    1170
    1152      22    1176    1170    1152      22    1176    1170    1173      23
    1179    1170    1152      22    1179    1170    1173      23    1179    1170
    1176      23    1182    1146    1149      12    1182    1188    1191      26
    1116    1110    1113       1    1119    1116    1110       2    1122    1116
    1119      31    1125    1122    1116      32    1128    1122    1116      32
    1128    1122    1125      23    1131    1122    1116      32    1131    1122
    1125      23    1131    1122    1128      23    1134    1116    1119      12
    1134    1140    1143      26    1068    1062    1065       1    1071    1068
    1062       2    1074    1068    1071      18    1077    1074    1068      19
    1080    1074    1077      21    1083    1080    1074      22    1086    1080
    1074      22    1086    1080    1083      23    1089    1080    1074      22
    1089    1080    1083      23    1089    1080    1086      23    1092    1074
    1077      21    1095    1092    1074      22    1098    1092    1074      22
    1098    1092    1095      23    1101    1092    1074      22    1101    1092
    1095      23    1101    1092    1098      23    1104    1068    1071      12
    1104    1110    1113      26    1038    1032    1035       1    1041    1038
    1032       2    1044    1038    1041      31    1047    1044    1038      32
    1050    1044    1038      32    1050    1044    1047      23    1053    1044
    1038      32    1053    1044    1047      23    1053    1044    1050      23
    1056    1038    1041      12    1056    1062    1065      26    1002     996
     999       1    1005    1002     996       2    1008    1002    1005       4
    1011    1008    1002       5    1014    1008    1002       5    1014    1008
    1011       6    1017    1008    1011       8    1017    1008    1014       8
    1026    1002    1005      12    1026    1032    1035      26     972     966
     969       1     975     972     966       2     978     972     975      31
     981     978     972      32     984     978     972      32     984     978
     981      23     987     978     972      32     987     978     981      23
     987     978     984      23     990     972     975      12     990     996
     999      26     915     909     912       1     918     915     909       2
     921     915     918       4     924     921     915       5     927     921
     915       5     927     921     924       6     930     921     924      60
     930     921     927      60     933     930     921      61     936     930
     933      21     939     936     930      22     942     936     930      22
     942     936     939      23     945     936     930      22     945     936
     939      23     945     936     942      23     948     930     933      21
     951     948     930      22     954     948     930      22     954     948
     951      23     957     948     930      22     957     948     951      23
     957     948     954      23     960     915     918      12     960     966
     969      26     858     852     855       1     861     858     852       2
     864     858     861       4     867     864     858       5     870     864
     858       5     870     864     867       6     873     864     867      60
     873     864     870      60     876     873     864      61     879     873
     876      21     882     879     873      22     885     879     873      22
     885     879     882      23     888     879     873      22     888     879
     882      23     888     879     885      23     891     873     876      21
     894     891     873      22     897     891     873      22     897     891
     894      23     900     891     873      22     900     891     894      23
     900     891     897      23     903     858     861      12     903     909
     912      26     822     816     819       1     825     822     816       2
     828     822     825       4     831     828     822       5     834     828
     822       5     834     828     831       6     837     828     831       8
     837     828     834       8     846     822     825      12     846     852
     855      26     774     768     771       1     777     774     768       2
     780     774     777      18     783     780     774      19     786     780
     783      21     789     786     780      22     792     786     780      22
     792     786     789      23     795     786     780      22     795     786
     789      23     795     786     792      23     798     780     783      21
     801     798     780      22     804     798     780      22     804     798
     801      23     807     798     780      22     807     798     801      23
     807     798     804      23     810     774     777      12     810     816
     819      26     753     747     750       1     756     753     747       2
     759     753     747       2     759     753     756      58     762     753
     756      12     762     753     759      12     762     768     771      26
     702     696     699       1     705     702     696       2     708     702
     705       4     711     708     702       5     714     708     702       5
     714     708     711       6     717     708     711      83     717     708
     714      83     720     717     708      83     723     717     708      83
     723     717     720       6     726     717     720     100     726     717
     723     100     735     732     726      26     738     732     726      26
     738     732     735     103     741     702     705      12     741     747
     750      26     645     639     642       1     648     645     639       2
     651     645     648       4     654     651     645       5     657     651
     645       5     657     651     654       6     660     651     654      60
     660     651     657      60     663     660     651      61     666     660
     663      21     669     666     660      22     672     666     660      22
     672     666     669      23     675     666     660      22     675     666
     669      23     675     666     672      23     678     660     663      21
     681     678     660      22     684     678     660      22     684     678
     681      23     687     678     660      22     687     678     681      23
     687     678     684      23     690     645     648      12     690     696
     699      26     594     588     591       1     597     594     588       2
     600     594     597       4     603     600     594       5     606     600
     594       5     606     600     603       6     609     600     603      83
     609     600     606      83     612     609     600     104     615     609
     600     104     615     609     612      95     618     609     612     106
     618     609     615     106     624     621     618     108     627     621
     618     108     627     621     624      86     630     621     618     108
     630     621     624      86     630     621     627      86     633     594
     597      12     633     639     642      26     537     531     534       1
     540     537     531       2     543     537     540       4     546     543
     537       5     549     543     537       5     549     543     546       6
     552     543     546      60     552     543     549      60     555     552
     543      61     558     552     555      21     561     558     552      22
     564     558     552      22     564     558     561      23     567     558
     552      22     567     558     561      23     567     558     564      23
     570     552     555      21     573     570     552      22     576     570
     552      22     576     570     573      23     579     570     552      22
     579     570     573      23     579     570     576      23     582     537
     540      12     582     588     591      26     507     501     504       1
     510     507     501       2     513     507     510      31     516     513
     507      32     519     513     507      32     519     513     516      23
     522     513     507      32     522     513     516      23     522     513
     519      23     525     507     510      12     525     531     534      26
     435     429     432       1     438     435     429       2     441     435
     438      45     444     441     435      46     447     441     435      46
     447     441     444      47     450     441     444      49     450     441
     447      49     453     450     441      49     456     450     441      49
     456     450     453      47     459     450     453      49     459     450
     456      49     462     459     450      67     465     459     450      67
     465     459     462      68     468     459     462      70     468     459
     465      70     471     468     459      71     474     468     471      73
     480     477     474      73     483     477     474      73     483     477
     480      75     489     486     474      73     492     486     474      73
     492     486     489      75     495     435     438      12     495     501
     504      26     405     399     402       1     408     405     399       2
     411     405     408      31     414     411     405      32     417     411
     405      32     417     411     414      23     420     411     405      32
     420     411     414      23     420     411     417      23     423     405
     408      12     423     429     432      26     369     363     366       1
     372     369     363       2     375     369     372       4     378     375
     369       5     381     375     369       5     381     375     378       6
     384     375     378       8     384     375     381       8     393     369
     372      12     393     399     402      26     339     333     336       1
     342     339     333       2     345     339     342      31     348     345
     339      32     351     345     339      32     351     345     348      23
     354     345     339      32     354     345     348      23     354     345
     351      23     357     339     342      12     357     363     366      26
     318     312     315       1     321     318     312       2     324     318
     312       2     324     318     321      58     327     318     321      12
     327     318     324      12     327     333     336      26     258     252
     255       1     261     258     252       2     264     258     261      31
     267     264     258      32     270     264     258      32     270     264
     267      23     273     264     267      34     273     264     270      34
     279     276     273      36     282     276     279      36     285     282
     276      36     288     282     285      36     291     288     282      36
     294     288     291      36     297     294     288      36     300     294
     297      36     303     300     273      36     303     300     294      36
     306     258     261      12     306     312     315      26     192     186
     189       1     195     192     186       2     198     192     195      45
     201     198     192      46     204     198     192      46     204     198
     201      47     207     198     201      49     207     198     204      49
     210     207     198      49     213     207     198      49     213     207
     210      47     216     207     210      49     216     207     213      49
     219     216     207      49     222     216     207      49     222     216
     219      47     225     216     219      49     225     216     222      49
     228     225     216      51     231     225     216      51     231     225
     228      52     234     225     228      54     234     225     231      54
     237     234     225      55     240     234     225      55     240     234
     237      56     243     234     225      55     243     234     237      56
     243     234     240      56     246     192     195      12     246     252
     255      26     144     138     141       1     147     144     138       2
     150     144     147      18     153     150     144      19     156     150
     153      21     159     156     150      22     162     156     150      22
     162     156     159      23     165     156     150      22     165     156
     159      23     165     156     162      23     168     150     153      21
     171     168     150      22     174     168     150      22     174     168
     171      23     177     168     150      22     177     168     171      23
     177     168     174      23     180     144     147      12     180     186
     189      26     108     102     105       1     111     108     102       2
     114     108     111       4     117     114     108       5     120     114
     108       5     120     114     117       6     123     114     117       8
     123     114     120       8     132     108     111      12     132     138
     141      26      42      36      39       1      45      42      36       2
      48      42      45      45      51      48      42      46      54      48
      42      46      54      48      51      47      57      48      51      49
      57      48      54      49      60      57      48      49      63      57
      48      49      63      57      60      47      66      57      60      49
      66      57      63      49      69      66      57      49      72      66
      57      49      72      66      69      47      75      66      69      49
      75      66      72      49      78      75      66      51      81      75
      66      51      81      75      78      52      84      75      78      54
      84      75      81      54      87      84      75      55      90      84
      75      55      90      84      87      56      93      84      75      55
      93      84      87      56      93      84      90      56      96      42
      45      12      96     102     105      26       6       0       3      56
       9       0       3      56       9       0       6      56      12       0
       3     109      12       0       6     109      12       0       9     109
      15      12       0     110      18      12      15     191      21      18
      12      32      24      18      12      32      24      18      21      23
      27      18      12      32      27      18      21      23      27      18
      24      23      30      12      15     113      30      36      39      26
%FLAG ANGLES_WITHOUT_HYDROGEN                                                   
%FORMAT(10I8)                                                                   
  404349  404343  404337       3  404358  404349  404343       7  404361  404358
  404349       9  404364  404358  404349       9  404364  404358  404361      10
  404367  404343  404337      11  404367  404343  404349      13  404370  404367
  404343      14  404373  404367  404343      14  404373  404367  404370      15
  404295  404331  404337      16  404301  404295  404289      17  404307  404301
  404295      20  404319  404301  404295      20  404319  404301  404307      24
  404331  404295  404289      11  404331  404295  404301      25  404331  404337
  404343      27  404334  404331  404295      28  404334  404331  404337      29
  404232  404283  404289      16  404238  404232  404226      30  404247  404238
  404232      33  404250  404247  404238      35  404256  404250  404247      37
  404262  404256  404250      38  404265  404262  404256      40  404271  404262
  404256      42  404271  404262  404265      40  404271  404277  404247      37
  404277  404247  404238      35  404277  404247  404250      37  404277  404271
  404262      38  404283  404232  404226      11  404283  404232  404238      43
  404283  404289  404295      27  404286  404283  404232      28  404286  404283
  404289      29  404166  404220  404226      16  404172  404166  404160      44
  404181  404172  404166      48  404190  404181  404172      50  404199  404190
  404181      50  404208  404199  404190      53  404220  404166  404160      11
  404220  404166  404172      57  404220  404226  404232      27  404223  404220
  404166      28  404223  404220  404226      29  404145  404154  404160      16
  404154  404145  404139      11  404154  404160  404166      27  404157  404154
  404145      28  404157  404154  404160      29  404088  404133  404139      16
  404094  404088  404082       3  404103  404094  404088      59  404109  404103
  404094      62  404121  404103  404094      62  404121  404103  404109      24
  404133  404088  404082      11  404133  404088  404094      13  404133  404139
  404145      27  404136  404133  404088      28  404136  404133  404139      29
  404031  404076  404082      16  404037  404031  404025      17  404043  404037
  404031      20  404055  404037  404031      63  404055  404037  404043      62
  404064  404055  404037      64  404076  404031  404025      11  404076  404031
  404037      25  404076  404082  404088      27  404079  404076  404031      28
  404079  404076  404082      29  403995  404019  404025      16  404001  403995
  403989       3  404010  404001  403995       7  404013  404010  404001       9
  404016  404010  404001       9  404016  404010  404013      10  404019  403995
  403989      11  404019  403995  404001      13  404019  404025  404031      27
  404022  404019  403995      28  404022  404019  404025      29  403974  403983
  403989      16  403983  403974  403968      11  403983  403989  403995      27
  403986  403983  403974      28  403986  403983  403989      29  403938  403962
  403968      16  403944  403938  403932       3  403953  403944  403938       7
  403956  403953  403944       9  403959  403953  403944       9  403959  403953
  403956      10  403962  403938  403932      11  403962  403938  403944      13
  403962  403968  403974      27  403965  403962  403938      28  403965  403962
  403968      29  403866  403926  403932      16  403872  403866  403860      44
  403881  403872  403866      48  403890  403881  403872      50  403899  403890
  403881      69  403905  403899  403890      72  403908  403905  403899      74
  403917  403905  403899      74  403917  403905  403908      74  403926  403866
  403860      11  403926  403866  403872      57  403926  403932  403938      27
  403929  403926  403866      28  403929  403926  403932      29  403806  403854
  403860      16  403812  403806  403800      30  403821  403812  403806      33
  403824  403821  403812      35  403830  403824  403821      37  403836  403830
  403824      37  403842  403836  403830      37  403842  403848  403821      37
  403848  403821  403812      35  403848  403821  403824      37  403848  403842
  403836      37  403854  403806  403800      11  403854  403806  403812      43
  403854  403860  403866      27  403857  403854  403806      28  403857  403854
  403860      29  403749  403794  403800      16  403755  403749  403743       3
  403764  403755  403749      59  403770  403764  403755      62  403782  403764
  403755      62  403782  403764  403770      24  403794  403749  403743      11
  403794  403749  403755      13  403794  403800  403806      27  403797  403794
  403749      28  403797  403794  403800      29  403689  403737  403743      16
  403695  403689  403683      30  403704  403695  403689      33  403707  403704
  403695      35  403713  403707  403704      37  403719  403713  403707      37
  403725  403719  403713      37  403725  403731  403704      37  403731  403704
  403695      35  403731  403704  403707      37  403731  403725  403719      37
  403737  403689  403683      11  403737  403689  403695      43  403737  403743
  403749      27  403740  403737  403689      28  403740  403737  403743      29
  403626  403677  403683      16  403632  403626  403620      30  403641  403632
  403626      33  403644  403641  403632      35  403650  403644  403641      37
  403656  403650  403644      38  403659  403656  403650      40  403665  403656
  403650      42  403665  403656  403659      40  403665  403671  403641      37
  403671  403641  403632      35  403671  403641  403644      37  403671  403665
  403656      38  403677  403626  403620      11  403677  403626  403632      43
  403677  403683  403689      27  403680  403677  403626      28  403680  403677
  403683      29  403590  403614  403620      16  403596  403590  403584       3
  403605  403596  403590       7  403608  403605  403596       9  403611  403605
  403596       9  403611  403605  403608      10  403614  403590  403584      11
  403614  403590  403596      13  403614  403620  403626      27  403617  403614
  403590      28  403617  403614  403620      29  403524  403578  403584      16
  403530  403524  403518      44  403539  403530  403524      48  403548  403539
  403530      50  403557  403548  403539      50  403566  403557  403548      53
  403578  403524  403518      11  403578  403524  403530      57  403578  403584
  403590      27  403581  403578  403524      28  403581  403578  403584      29
  403488  403512  403518      16  403494  403488  403482       3  403503  403494
  403488       7  403506  403503  403494       9  403509  403503  403494       9
  403509  403503  403506      10  403512  403488  403482      11  403512  403488
  403494      13  403512  403518  403524      27  403515  403512  403488      28
  403515  403512  403518      29  403452  403476  403482      16  403458  403452
  403446       3  403467  403458  403452       7  403470  403467  403458       9
  403473  403467  403458       9  403473  403467  403470      10  403476  403452
  403446      11  403476  403452  403458      13  403476  403482  403488      27
  403479  403476  403452      28  403479  403476  403482      29  403395  403440
  403446      16  403401  403395  403389       3  403410  403401  403395      59
  403416  403410  403401      62  403428  403410  403401      62  403428  403410
  403416      24  403440  403395  403389      11  403440  403395  403401      13
  403440  403446  403452      27  403443  403440  403395      28  403443  403440
  403446      29  403347  403383  403389      16  403353  403347  403341      17
  403359  403353  403347      20  403371  403353  403347      20  403371  403353
  403359      24  403383  403347  403341      11  403383  403347  403353      25
  403383  403389  403395      27  403386  403383  403347      28  403386  403383
  403389      29  403299  403335  403341      16  403305  403299  403293      17
  403311  403305  403299      20  403323  403305  403299      20  403323  403305
  403311      24  403335  403299  403293      11  403335  403299  403305      25
  403335  403341  403347      27  403338  403335  403299      28  403338  403335
  403341      29  403233  403287  403293      16  403239  403233  403227      44
  403248  403239  403233      48  403257  403248  403239      50  403266  403257
  403248      50  403275  403266  403257      53  403287  403233  403227      11
  403287  403233  403239      57  403287  403293  403299      27  403290  403287
  403233      28  403290  403287  403293      29  403191  403221  403227      16
  403197  403191  403185      17  403203  403197  403191      20  403215  403197
  403191      78  403215  403197  403203      80  403221  403191  403185      11
  403221  403191  403197      25  403221  403227  403233      27  403224  403221
  403191      28  403224  403221  403227      29  403170  403179  403185      16
  403179  403170  403164      11  403179  403185  403191      27  403182  403179
  403170      28  403182  403179  403185      29  403149  403158  403164      16
  403158  403149  403143      11  403158  403164  403170      27  403161  403158
  403149      28  403161  403158  403164      29  403086  403137  403143      16
  403092  403086  403080      30  403101  403092  403086      33  403104  403101
  403092      35  403110  403104  403101      37  403116  403110  403104      38
  403119  403116  403110      40  403125  403116  403110      42  403125  403116
  403119      40  403125  403131  403101      37  403131  403101  403092      35
  403131  403101  403104      37  403131  403125  403116      38  403137  403086
  403080      11  403137  403086  403092      43  403137  403143  403149      27
  403140  403137  403086      28  403140  403137  403143      29  403041  403074
  403080      16  403047  403041  403035       3  403056  403047  403041      82
  403065  403056  403047      84  403068  403065  403056       9  403071  403065
  403056       9  403071  403065  403068      10  403074  403041  403035      11
  403074  403041  403047      13  403074  403080  403086      27  403077  403074
  403041      28  403077  403074  403080      29  403005  402996  402993      87
  403014  403005  402996      90  403014  403023  402993      30  403023  402993
  402996      91  403023  403014  403005      92  403023  403029  403035      16
  403029  403023  402993      11  403029  403023  403014      43  403029  403035
  403041      27  403032  403029  403023      28  403032  403029  403035      29
  402942  402987  402993      16  402948  402942  402936       3  402957  402948
  402942      59  402963  402957  402948      62  402975  402957  402948      62
  402975  402957  402963      24  402987  402942  402936      11  402987  402942
  402948      13  402987  402993  402996      93  402987  402993  403023      27
  402990  402987  402942      28  402990  402987  402993      29  402885  402930
  402936      16  402891  402885  402879       3  402900  402891  402885      59
  402906  402900  402891      62  402918  402900  402891      62  402918  402900
  402906      24  402930  402885  402879      11  402930  402885  402891      13
  402930  402936  402942      27  402933  402930  402885      28  402933  402930
  402936      29  402837  402873  402879      16  402843  402837  402831      17
  402849  402843  402837      20  402861  402843  402837      20  402861  402843
  402849      24  402873  402837  402831      11  402873  402837  402843      25
  402873  402879  402885      27  402876  402873  402837      28  402876  402873
  402879      29  402771  402825  402831      16  402777  402771  402765      44
  402786  402777  402771      48  402795  402786  402777      50  402804  402795
  402786      50  402813  402804  402795      53  402825  402771  402765      11
  402825  402771  402777      57  402825  402831  402837      27  402828  402825
  402771      28  402828  402825  402831      29  402735  402759  402765      16
  402741  402735  402729       3  402750  402741  402735       7  402753  402750
  402741       9  402756  402750  402741       9  402756  402750  402753      10
  402759  402735  402729      11  402759  402735  402741      13  402759  402765
  402771      27  402762  402759  402735      28  402762  402759  402765      29
  402714  402723  402729      16  402723  402714  402708      11  402723  402729
  402735      27  402726  402723  402714      28  402726  402723  402729      29
  402666  402702  402708      16  402672  402666  402660      17  402678  402672
  402666      20  402690  402672  402666      20  402690  402672  402678      24
  402702  402666  402660      11  402702  402666  402672      25  402702  402708
  402714      27  402705  402702  402666      28  402705  402702  402708      29
  402600  402654  402660      16  402606  402600  402594      44  402615  402606
  402600      48  402624  402615  402606      50  402633  402624  402615      50
  402642  402633  402624      53  402654  402600  402594      11  402654  402600
  402606      57  402654  402660  402666      27  402657  402654  402600      28
  402657  402654  402660      29  402552  402588  402594      16  402558  402552
  402546      17  402564  402558  402552      20  402576  402558  402552      20
  402576  402558  402564      24  402588  402552  402546      11  402588  402552
  402558      25  402588  402594  402600      27  402591  402588  402552      28
  402591  402588  402594      29  402519  402540  402546      16  402525  402519
  402513       3  402534  402525  402519      96  402540  402519  402513      11
  402540  402519  402525      13  402540  402546  402552      27  402543  402540
  402519      28  402543  402540  402546      29  402471  402507  402513      16
  402477  402471  402465      17  402483  402477  402471      20  402495  402477
  402471      20  402495  402477  402483      24  402507  402471  402465      11
  402507  402471  402477      25  402507  402513  402519      27  402510  402507
  402471      28  402510  402507  402513      29  402435  402426  402423      87
  402444  402435  402426      90  402444  402453  402423      30  402453  402423
  402426      91  402453  402444  402435      92  402453  402459  402465      16
  402459  402453  402423      11  402459  402453  402444      43  402459  402465
  402471      27  402462  402459  402453      28  402462  402459  402465      29
  402378  402417  402423      16  402384  402378  402372       3  402393  402384
  402378      82  402402  402393  402384      99  402405  402402  402393     101
  402408  402402  402393     102  402408  402402  402405      29  402417  402378
  402372      11  402417  402378  402384      13  402417  402423  402426      93
  402417  402423  402453      27  402420  402417  402378      28  402420  402417
  402423      29  402321  402366  402372      16  402327  402321  402315      17
  402333  402327  402321      20  402345  402327  402321      63  402345  402327
  402333      62  402354  402345  402327      64  402366  402321  402315      11
  402366  402321  402327      25  402366  402372  402378      27  402369  402366
  402321      28  402369  402366  402372      29  402276  402309  402315      16
  402282  402276  402270       3  402291  402282  402276      82  402300  402291
  402282      84  402303  402300  402291       9  402306  402300  402291       9
  402306  402300  402303      10  402309  402276  402270      11  402309  402276
  402282      13  402309  402315  402321      27  402312  402309  402276      28
  402312  402309  402315      29  402255  402264  402270      16  402264  402255
  402249      11  402264  402270  402276      27  402267  402264  402255      28
  402267  402264  402270      29  402234  402243  402249      16  402243  402234
  402228      11  402243  402249  402255      27  402246  402243  402234      28
  402246  402243  402249      29  402168  402222  402228      16  402174  402168
  402162      44  402183  402174  402168      48  402192  402183  402174      50
  402201  402192  402183      50  402210  402201  402192      53  402222  402168
  402162      11  402222  402168  402174      57  402222  402228  402234      27
  402225  402222  402168      28  402225  402222  402228      29  402147  402156
  402162      16  402156  402147  402141      11  402156  402162  402168      27
  402159  402156  402147      28  402159  402156  402162      29  402081  402135
  402141      16  402087  402081  402075      44  402096  402087  402081      48
  402105  402096  402087      50  402114  402105  402096      50  402123  402114
  402105      53  402135  402081  402075      11  402135  402081  402087      57
  402135  402141  402147      27  402138  402135  402081      28  402138  402135
  402141      29  402048  402069  402075      16  402054  402048  402042       3
  402063  402054  402048      96  402069  402048  402042      11  402069  402048
  402054      13  402069  402075  402081      27  402072  402069  402048      28
  402072  402069  402075      29  402027  402036  402042      16  402036  402027
  402021      11  402036  402042  402048      27  402039  402036  402027      28
  402039  402036  402042      29  401994  402015  402021      16  402000  401994
  401988       3  402009  402000  401994      96  402015  401994  401988      11
  402015  401994  402000      13  402015  402021  402027      27  402018  402015
  401994      28  402018  402015  402021      29  401973  401982  401988      16
  401982  401973  401967      11  401982  401988  401994      27  401985  401982
  401973      28  401985  401982  401988      29  401925  401961  401967      16
  401931  401925  401919      17  401937  401931  401925      20  401949  401931
  401925      20  401949  401931  401937      24  401961  401925  401919      11
  401961  401925  401931      25  401961  401967  401973      27  401964  401961
  401925      28  401964  401961  401967      29  401895  401913  401919      16
  401901  401895  401889      30  401913  401895  401889      11  401913  401895
  401901      43  401913  401919  401925      27  401916  401913  401895      28
  401916  401913  401919      29  401847  401883  401889      16  401853  401847
  401841      17  401859  401853  401847      20  401871  401853  401847      20
  401871  401853  401859      24  401883  401847  401841      11  401883  401847
  401853      25  401883  401889  401895      27  401886  401883  401847      28
  401886  401883  401889      29  401799  401835  401841      16  401805  401799
  401793      17  401811  401805  401799      20  401823  401805  401799      20
  401823  401805  401811      24  401835  401799  401793      11  401835  401799
  401805      25  401835  401841  401847      27  401838  401835  401799      28
  401838  401835  401841      29  401757  401787  401793      16  401763  401757
  401751      17  401769  401763  401757      20  401781  401763  401757      78
  401781  401763  401769      80  401787  401757  401751      11  401787  401757
  401763      25  401787  401793  401799      27  401790  401787  401757      28
  401790  401787  401793      29  401727  401745  401751      16  401733  401727
  401721      30  401745  401727  401721      11  401745  401727  401733      43
  401745  401751  401757      27  401748  401745  401727      28  401748  401745
  401751      29  401676  401715  401721      16  401682  401676  401670       3
  401691  401682  401676      82  401700  401691  401682      99  401703  401700
  401691     101  401706  401700  401691     102  401706  401700  401703      29
  401715  401676  401670      11  401715  401676  401682      13  401715  401721
  401727      27  401718  401715  401676      28  401718  401715  401721      29
  401619  401664  401670      16  401625  401619  401613       3  401634  401625
  401619      59  401640  401634  401625      62  401652  401634  401625      62
  401652  401634  401640      24  401664  401619  401613      11  401664  401619
  401625      13  401664  401670  401676      27  401667  401664  401619      28
  401667  401664  401670      29  401571  401607  401613      16  401577  401571
  401565      17  401583  401577  401571      20  401595  401577  401571      20
  401595  401577  401583      24  401607  401571  401565      11  401607  401571
  401577      25  401607  401613  401619      27  401610  401607  401571      28
  401610  401607  401613      29  401505  401559  401565      16  401511  401505
  401499      44  401520  401511  401505      48  401529  401520  401511      50
  401538  401529  401520      50  401547  401538  401529      53  401559  401505
  401499      11  401559  401505  401511      57  401559  401565  401571      27
  401562  401559  401505      28  401562  401559  401565      29  401484  401493
  401499      16  401493  401484  401478      11  401493  401499  401505      27
  401496  401493  401484      28  401496  401493  401499      29  401433  401472
  401478      16  401439  401433  401427       3  401448  401439  401433      82
  401457  401448  401439      99  401460  401457  401448     101  401463  401457
  401448     102  401463  401457  401460      29  401472  401433  401427      11
  401472  401433  401439      13  401472  401478  401484      27  401475  401472
  401433      28  401475  401472  401478      29  401400  401421  401427      16
  401406  401400  401394       3  401415  401406  401400      96  401421  401400
  401394      11  401421  401400  401406      13  401421  401427  401433      27
  401424  401421  401400      28  401424  401421  401427      29  401334  401388
  401394      16  401340  401334  401328      44  401349  401340  401334      48
  401358  401349  401340      50  401367  401358  401349      50  401376  401367
  401358      53  401388  401334  401328      11  401388  401334  401340      57
  401388  401394  401400      27  401391  401388  401334      28  401391  401388
  401394      29  401289  401322  401328      16  401295  401289  401283       3
  401304  401295  401289      82  401313  401304  401295      84  401316  401313
  401304       9  401319  401313  401304       9  401319  401313  401316      10
  401322  401289  401283      11  401322  401289  401295      13  401322  401328
  401334      27  401325  401322  401289      28  401325  401322  401328      29
  401253  401244  401241      87  401262  401253  401244      90  401262  401271
  401241      30  401271  401241  401244      91  401271  401262  401253      92
  401271  401277  401283      16  401277  401271  401241      11  401277  401271
  401262      43  401277  401283  401289      27  401280  401277  401271      28
  401280  401277  401283      29  401190  401235  401241      16  401196  401190
  401184       3  401205  401196  401190      59  401211  401205  401196      62
  401223  401205  401196      62  401223  401205  401211      24  401235  401190
  401184      11  401235  401190  401196      13  401235  401241  401244      93
  401235  401241  401271      27  401238  401235  401190      28  401238  401235
  401241      29  401139  401178  401184      16  401145  401139  401133       3
  401154  401145  401139      82  401163  401154  401145     105  401166  401163
  401154     107  401178  401139  401133      11  401178  401139  401145      13
  401178  401184  401190      27  401181  401178  401139      28  401181  401178
  401184      29  401082  401127  401133      16  401088  401082  401076      17
  401094  401088  401082      20  401106  401088  401082      63  401106  401088
  401094      62  401115  401106  401088      64  401127  401082  401076      11
  401127  401082  401088      25  401127  401133  401139      27  401130  401127
  401082      28  401130  401127  401133      29  401061  401070  401076      16
  401070  401061  401055      11  401070  401076  401082      27  401073  401070
  401061      28  401073  401070  401076      29  401040  401049  401055      16
  401049  401040  401034      11  401049  401055  401061      27  401052  401049
  401040      28  401052  401049  401055      29  400974  401028  401034      16
  400980  400974  400968      44  400989  400980  400974      48  400998  400989
  400980      50  401007  400998  400989      50  401016  401007  400998      53
  401028  400974  400968      11  401028  400974  400980      57  401028  401034
  401040      27  401031  401028  400974      28  401031  401028  401034      29
  400932  400962  400968      16  400938  400932  400926      17  400944  400938
  400932      20  400956  400938  400932      78  400956  400938  400944      80
  400962  400932  400926      11  400962  400932  400938      25  400962  400968
  400974      27  400965  400962  400932      28  400965  400962  400968      29
  400884  400920  400926      16  400890  400884  400878      17  400896  400890
  400884      20  400908  400890  400884      20  400908  400890  400896      24
  400920  400884  400878      11  400920  400884  400890      25  400920  400926
  400932      27  400923  400920  400884      28  400923  400920  400926      29
  400842  400872  400878      16  400848  400842  400836      17  400854  400848
  400842      20  400866  400848  400842      78  400866  400848  400854      80
  400872  400842  400836      11  400872  400842  400848      25  400872  400878
  400884      27  400875  400872  400842      28  400875  400872  400878      29
  400797  400830  400836      16  400803  400797  400791       3  400812  400803
  400797      82  400821  400812  400803      84  400824  400821  400812       9
  400827  400821  400812       9  400827  400821  400824      10  400830  400797
  400791      11  400830  400797  400803      13  400830  400836  400842      27
  400833  400830  400797      28  400833  400830  400836      29  400767  400785
  400791      16  400773  400767  400761      30  400785  400767  400761      11
  400785  400767  400773      43  400785  400791  400797      27  400788  400785
  400767      28  400788  400785  400791      29  400737  400755  400761      16
  400743  400737  400731      30  400755  400737  400731      11  400755  400737
  400743      43  400755  400761  400767      27  400758  400755  400737      28
  400758  400755  400761      29  400704  400725  400731      16  400710  400704
  400698       3  400719  400710  400704      96  400725  400704  400698      11
  400725  400704  400710      13  400725  400731  400737      27  400728  400725
  400704      28  400728  400725  400731      29  400632  400692  400698      16
  400638  400632  400626      44  400647  400638  400632      48  400656  400647
  400638      50  400665  400656  400647      69  400671  400665  400656      72
  400674  400671  400665      74  400683  400671  400665      74  400683  400671
  400674      74  400692  400632  400626      11  400692  400632  400638      57
  400692  400698  400704      27  400695  400692  400632      28  400695  400692
  400698      29  400587  400620  400626      16  400593  400587  400581       3
  400602  400593  400587      82  400611  400602  400593      84  400614  400611
  400602       9  400617  400611  400602       9  400617  400611  400614      10
  400620  400587  400581      11  400620  400587  400593      13  400620  400626
  400632      27  400623  400620  400587      28  400623  400620  400626      29
  400539  400575  400581      16  400545  400539  400533      17  400551  400545
  400539      20  400563  400545  400539      20  400563  400545  400551      24
  400575  400539  400533      11  400575  400539  400545      25  400575  400581
  400587      27  400578  400575  400539      28  400578  400575  400581      29
  400482  400527  400533      16  400488  400482  400476       3  400497  400488
  400482      59  400503  400497  400488      62  400515  400497  400488      62
  400515  400497  400503      24  400527  400482  400476      11  400527  400482
  400488      13  400527  400533  400539      27  400530  400527  400482      28
  400530  400527  400533      29  400434  400470  400476      16  400440  400434
  400428      17  400446  400440  400434      20  400458  400440  400434      20
  400458  400440  400446      24  400470  400434  400428      11  400470  400434
  400440      25  400470  400476  400482      27  400473  400470  400434      28
  400473  400470  400476      29  400362  400422  400428      16  400368  400362
  400356      44  400377  400368  400362      48  400386  400377  400368      50
  400395  400386  400377      69  400401  400395  400386      72  400404  400401
  400395      74  400413  400401  400395      74  400413  400401  400404      74
  400422  400362  400356      11  400422  400362  400368      57  400422  400428
  400434      27  400425  400422  400362      28  400425  400422  400428      29
  400326  400350  400356      16  400332  400326  400320       3  400341  400332
  400326       7  400344  400341  400332       9  400347  400341  400332       9
  400347  400341  400344      10  400350  400326  400320      11  400350  400326
  400332      13  400350  400356  400362      27  400353  400350  400326      28
  400353  400350  400356      29  400266  400314  400320      16  400272  400266
  400260      30  400281  400272  400266      33  400284  400281  400272      35
  400290  400284  400281      37  400296  400290  400284      37  400302  400296
  400290      37  400302  400308  400281      37  400308  400281  400272      35
  400308  400281  400284      37  400308  400302  400296      37  400314  400266
  400260      11  400314  400266  400272      43  400314  400320  400326      27
  400317  400314  400266      28  400317  400314  400320      29  400209  400254
  400260      16  400215  400209  400203       3  400224  400215  400209      59
  400230  400224  400215      62  400242  400224  400215      62  400242  400224
  400230      24  400254  400209  400203      11  400254  400209  400215      13
  400254  400260  400266      27  400257  400254  400209      28  400257  400254
  400260      29  400173  400164  400161      87  400182  400173  400164      90
  400182  400191  400161      30  400191  400161  400164      91  400191  400182
  400173      92  400191  400197  400203      16  400197  400191  400161      11
  400197  400191  400182      43  400197  400203  400209      27  400200  400197
  400191      28  400200  400197  400203      29  400110  400155  400161      16
  400116  400110  400104       3  400125  400116  400110      59  400131  400125
  400116      62  400143  400125  400116      62  400143  400125  400131      24
  400155  400110  400104      11  400155  400110  400116      13  400155  400161
  400164      93  400155  400161  400191      27  400158  400155  400110      28
  400158  400155  400161      29  400050  400098  400104      16  400056  400050
  400044      30  400065  400056  400050      33  400068  400065  400056      35
  400074  400068  400065      37  400080  400074  400068      37  400086  400080
  400074      37  400086  400092  400065      37  400092  400065  400056      35
  400092  400065  400068      37  400092  400086  400080      37  400098  400050
  400044      11  400098  400050  400056      43  400098  400104  400110      27
  400101  400098  400050      28  400101  400098  400104      29  399984  400038
  400044      16  399990  399984  399978      44  399999  399990  399984      48
  400008  399999  399990      50  400017  400008  399999      50  400026  400017
  400008      53  400038  399984  399978      11  400038  399984  399990      57
  400038  400044  400050      27  400041  400038  399984      28  400041  400038
  400044      29  399912  399972  399978      16  399918  399912  399906      44
  399927  399918  399912      48  399936  399927  399918      50  399945  399936
  399927      69  399951  399945  399936      72  399954  399951  399945      74
  399963  399951  399945      74  399963  399951  399954      74  399972  399912
  399906      11  399972  399912  399918      57  399972  399978  399984      27
  399975  399972  399912      28  399975  399972  399978      29  399852  399900
  399906      16  399858  399852  399846      30  399867  399858  399852      33
  399870  399867  399858      35  399876  399870  399867      37  399882  399876
  399870      37  399888  399882  399876      37  399888  399894  399867      37
  399894  399867  399858      35  399894  399867  399870      37  399894  399888
  399882      37  399900  399852  399846      11  399900  399852  399858      43
  399900  399906  399912      27  399903  399900  399852      28  399903  399900
  399906      29  399822  399840  399846      16  399828  399822  399816      30
  399840  399822  399816      11  399840  399822  399828      43  399840  399846
  399852      27  399843  399840  399822      28  399843  399840  399846      29
  399771  399810  399816      16  399777  399771  399765       3  399786  399777
  399771      82  399795  399786  399777      99  399798  399795  399786     101
  399801  399795  399786     102  399801  399795  399798      29  399810  399771
  399765      11  399810  399771  399777      13  399810  399816  399822      27
  399813  399810  399771      28  399813  399810  399816      29  399750  399759
  399765      16  399759  399750  399738     112  399759  399765  399771      27
  399762  399759  399750      28  399762  399759  399765      29  399711  399705
  399699       3  399720  399711  399705       7  399723  399720  399711       9
  399726  399720  399711       9  399726  399720  399723      10  399729  399705
  399699      11  399729  399705  399711      13  399732  399729  399705      14
  399735  399729  399705      14  399735  399729  399732      15  399657  399693
  399699      16  399663  399657  399651      17  399669  399663  399657      20
  399681  399663  399657      20  399681  399663  399669      24  399693  399657
  399651      11  399693  399657  399663      25  399693  399699  399705      27
  399696  399693  399657      28  399696  399693  399699      29  399594  399645
  399651      16  399600  399594  399588      30  399609  399600  399594      33
  399612  399609  399600      35  399618  399612  399609      37  399624  399618
  399612      38  399627  399624  399618      40  399633  399624  399618      42
  399633  399624  399627      40  399633  399639  399609      37  399639  399609
  399600      35  399639  399609  399612      37  399639  399633  399624      38
  399645  399594  399588      11  399645  399594  399600      43  399645  399651
  399657      27  399648  399645  399594      28  399648  399645  399651      29
  399528  399582  399588      16  399534  399528  399522      44  399543  399534
  399528      48  399552  399543  399534      50  399561  399552  399543      50
  399570  399561  399552      53  399582  399528  399522      11  399582  399528
  399534      57  399582  399588  399594      27  399585  399582  399528      28
  399585  399582  399588      29  399507  399516  399522      16  399516  399507
  399501      11  399516  399522  399528      27  399519  399516  399507      28
  399519  399516  399522      29  399450  399495  399501      16  399456  399450
  399444       3  399465  399456  399450      59  399471  399465  399456      62
  399483  399465  399456      62  399483  399465  399471      24  399495  399450
  399444      11  399495  399450  399456      13  399495  399501  399507      27
  399498  399495  399450      28  399498  399495  399501      29  399393  399438
  399444      16  399399  399393  399387      17  399405  399399  399393      20
  399417  399399  399393      63  399417  399399  399405      62  399426  399417
  399399      64  399438  399393  399387      11  399438  399393  399399      25
  399438  399444  399450      27  399441  399438  399393      28  399441  399438
  399444      29  399357  399381  399387      16  399363  399357  399351       3
  399372  399363  399357       7  399375  399372  399363       9  399378  399372
  399363       9  399378  399372  399375      10  399381  399357  399351      11
  399381  399357  399363      13  399381  399387  399393      27  399384  399381
  399357      28  399384  399381  399387      29  399336  399345  399351      16
  399345  399336  399330      11  399345  399351  399357      27  399348  399345
  399336      28  399348  399345  399351      29  399300  399324  399330      16
  399306  399300  399294       3  399315  399306  399300       7  399318  399315
  399306       9  399321  399315  399306       9  399321  399315  399318      10
  399324  399300  399294      11  399324  399300  399306      13  399324  399330
  399336      27  399327  399324  399300      28  399327  399324  399330      29
  399228  399288  399294      16  399234  399228  399222      44  399243  399234
  399228      48  399252  399243  399234      50  399261  399252  399243      69
  399267  399261  399252      72  399270  399267  399261      74  399279  399267
  399261      74  399279  399267  399270      74  399288  399228  399222      11
  399288  399228  399234      57  399288  399294  399300      27  399291  399288
  399228      28  399291  399288  399294      29  399168  399216  399222      16
  399174  399168  399162      30  399183  399174  399168      33  399186  399183
  399174      35  399192  399186  399183      37  399198  399192  399186      37
  399204  399198  399192      37  399204  399210  399183      37  399210  399183
  399174      35  399210  399183  399186      37  399210  399204  399198      37
  399216  399168  399162      11  399216  399168  399174      43  399216  399222
  399228      27  399219  399216  399168      28  399219  399216  399222      29
  399111  399156  399162      16  399117  399111  399105       3  399126  399117
  399111      59  399132  399126  399117      62  399144  399126  399117      62
  399144  399126  399132      24  399156  399111  399105      11  399156  399111
  399117      13  399156  399162  399168      27  399159  399156  399111      28
  399159  399156  399162      29  399051  399099  399105      16  399057  399051
  399045      30  399066  399057  399051      33  399069  399066  399057      35
  399075  399069  399066      37  399081  399075  399069      37  399087  399081
  399075      37  399087  399093  399066      37  399093  399066  399057      35
  399093  399066  399069      37  399093  399087  399081      37  399099  399051
  399045      11  399099  399051  399057      43  399099  399105  399111      27
  399102  399099  399051      28  399102  399099  399105      29  398988  399039
  399045      16  398994  398988  398982      30  399003  398994  398988      33
  399006  399003  398994      35  399012  399006  399003      37  399018  399012
  399006      38  399021  399018  399012      40  399027  399018  399012      42
  399027  399018  399021      40  399027  399033  399003      37  399033  399003
  398994      35  399033  399003  399006      37  399033  399027  399018      38
  399039  398988  398982      11  399039  398988  398994      43  399039  399045
  399051      27  399042  399039  398988      28  399042  399039  399045      29
  398952  398976  398982      16  398958  398952  398946       3  398967  398958
  398952       7  398970  398967  398958       9  398973  398967  398958       9
  398973  398967  398970      10  398976  398952  398946      11  398976  398952
  398958      13  398976  398982  398988      27  398979  398976  398952      28
  398979  398976  398982      29  398886  398940  398946      16  398892  398886
  398880      44  398901  398892  398886      48  398910  398901  398892      50
  398919  398910  398901      50  398928  398919  398910      53  398940  398886
  398880      11  398940  398886  398892      57  398940  398946  398952      27
  398943  398940  398886      28  398943  398940  398946      29  398850  398874
  398880      16  398856  398850  398844       3  398865  398856  398850       7
  398868  398865  398856       9  398871  398865  398856       9  398871  398865
  398868      10  398874  398850  398844      11  398874  398850  398856      13
  398874  398880  398886      27  398877  398874  398850      28  398877  398874
  398880      29  398814  398838  398844      16  398820  398814  398808       3
  398829  398820  398814       7  398832  398829  398820       9  398835  398829
  398820       9  398835  398829  398832      10  398838  398814  398808      11
  398838  398814  398820      13  398838  398844  398850      27  398841  398838
  398814      28  398841  398838  398844      29  398757  398802  398808      16
  398763  398757  398751       3  398772  398763  398757      59  398778  398772
  398763      62  398790  398772  398763      62  398790  398772  398778      24
  398802  398757  398751      11  398802  398757  398763      13  398802  398808
  398814      27  398805  398802  398757      28  398805  398802  398808      29
  398709  398745  398751      16  398715  398709  398703      17  398721  398715
  398709      20  398733  398715  398709      20  398733  398715  398721      24
  398745  398709  398703      11  398745  398709  398715      25  398745  398751
  398757      27  398748  398745  398709      28  398748  398745  398751      29
  398661  398697  398703      16  398667  398661  398655      17  398673  398667
  398661      20  398685  398667  398661      20  398685  398667  398673      24
  398697  398661  398655      11  398697  398661  398667      25  398697  398703
  398709      27  398700  398697  398661      28  398700  398697  398703      29
  398595  398649  398655      16  398601  398595  398589      44  398610  398601
  398595      48  398619  398610  398601      50  398628  398619  398610      50
  398637  398628  398619      53  398649  398595  398589      11  398649  398595
  398601      57  398649  398655  398661      27  398652  398649  398595      28
  398652  398649  398655      29  398553  398583  398589      16  398559  398553
  398547      17  398565  398559  398553      20  398577  398559  398553      78
  398577  398559  398565      80  398583  398553  398547      11  398583  398553
  398559      25  398583  398589  398595      27  398586  398583  398553      28
  398586  398583  398589      29  398532  398541  398547      16  398541  398532
  398526      11  398541  398547  398553      27  398544  398541  398532      28
  398544  398541  398547      29  398511  398520  398526      16  398520  398511
  398505      11  398520  398526  398532      27  398523  398520  398511      28
  398523  398520  398526      29  398448  398499  398505      16  398454  398448
  398442      30  398463  398454  398448      33  398466  398463  398454      35
  398472  398466  398463      37  398478  398472  398466      38  398481  398478
  398472      40  398487  398478  398472      42  398487  398478  398481      40
  398487  398493  398463      37  398493  398463  398454      35  398493  398463
  398466      37  398493  398487  398478      38  398499  398448  398442      11
  398499  398448  398454      43  398499  398505  398511      27  398502  398499
  398448      28  398502  398499  398505      29  398403  398436  398442      16
  398409  398403  398397       3  398418  398409  398403      82  398427  398418
  398409      84  398430  398427  398418       9  398433  398427  398418       9
  398433  398427  398430      10  398436  398403  398397      11  398436  398403
  398409      13  398436  398442  398448      27  398439  398436  398403      28
  398439  398436  398442      29  398367  398358  398355      87  398376  398367
  398358      90  398376  398385  398355      30  398385  398355  398358      91
  398385  398376  398367      92  398385  398391  398397      16  398391  398385
  398355      11  398391  398385  398376      43  398391  398397  398403      27
  398394  398391  398385      28  398394  398391  398397      29  398304  398349
  398355      16  398310  398304  398298       3  398319  398310  398304      59
  398325  398319  398310      62  398337  398319  398310      62  398337  398319
  398325      24  398349  398304  398298      11  398349  398304  398310      13
  398349  398355  398358      93  398349  398355  398385      27  398352  398349
  398304      28  398352  398349  398355      29  398247  398292  398298      16
  398253  398247  398241       3  398262  398253  398247      59  398268  398262
  398253      62  398280  398262  398253      62  398280  398262  398268      24
  398292  398247  398241      11  398292  398247  398253      13  398292  398298
  398304      27  398295  398292  398247      28  398295  398292  398298      29
  398199  398235  398241      16  398205  398199  398193      17  398211  398205
  398199      20  398223  398205  398199      20  398223  398205  398211      24
  398235  398199  398193      11  398235  398199  398205      25  398235  398241
  398247      27  398238  398235  398199      28  398238  398235  398241      29
  398133  398187  398193      16  398139  398133  398127      44  398148  398139
  398133      48  398157  398148  398139      50  398166  398157  398148      50
  398175  398166  398157      53  398187  398133  398127      11  398187  398133
  398139      57  398187  398193  398199      27  398190  398187  398133      28
  398190  398187  398193      29  398097  398121  398127      16  398103  398097
  398091       3  398112  398103  398097       7  398115  398112  398103       9
  398118  398112  398103       9  398118  398112  398115      10  398121  398097
  398091      11  398121  398097  398103      13  398121  398127  398133      27
  398124  398121  398097      28  398124  398121  398127      29  398076  398085
  398091      16  398085  398076  398070      11  398085  398091  398097      27
  398088  398085  398076      28  398088  398085  398091      29  398028  398064
  398070      16  398034  398028  398022      17  398040  398034  398028      20
  398052  398034  398028      20  398052  398034  398040      24  398064  398028
  398022      11  398064  398028  398034      25  398064  398070  398076      27
  398067  398064  398028      28  398067  398064  398070      29  397962  398016
  398022      16  397968  397962  397956      44  397977  397968  397962      48
  397986  397977  397968      50  397995  397986  397977      50  398004  397995
  397986      53  398016  397962  397956      11  398016  397962  397968      57
  398016  398022  398028      27  398019  398016  397962      28  398019  398016
  398022      29  397914  397950  397956      16  397920  397914  397908      17
  397926  397920  397914      20  397938  397920  397914      20  397938  397920
  397926      24  397950  397914  397908      11  397950  397914  397920      25
  397950  397956  397962      27  397953  397950  397914      28  397953  397950
  397956      29  397881  397902  397908      16  397887  397881  397875       3
  397896  397887  397881      96  397902  397881  397875      11  397902  397881
  397887      13  397902  397908  397914      27  397905  397902  397881      28
  397905  397902  397908      29  397833  397869  397875      16  397839  397833
  397827      17  397845  397839  397833      20  397857  397839  397833      20
  397857  397839  397845      24  397869  397833  397827      11  397869  397833
  397839      25  397869  397875  397881      27  397872  397869  397833      28
  397872  397869  397875      29  397797  397788  397785      87  397806  397797
  397788      90  397806  397815  397785      30  397815  397785  397788      91
  397815  397806  397797      92  397815  397821  397827      16  397821  397815
  397785      11  397821  397815  397806      43  397821  397827  397833      27
  397824  397821  397815      28  397824  397821  397827      29  397740  397779
  397785      16  397746  397740  397734       3  397755  397746  397740      82
  397764  397755  397746      99  397767  397764  397755     101  397770  397764
  397755     102  397770  397764  397767      29  397779  397740  397734      11
  397779  397740  397746      13  397779  397785  397788      93  397779  397785
  397815      27  397782  397779  397740      28  397782  397779  397785      29
  397683  397728  397734      16  397689  397683  397677      17  397695  397689
  397683      20  397707  397689  397683      63  397707  397689  397695      62
  397716  397707  397689      64  397728  397683  397677      11  397728  397683
  397689      25  397728  397734  397740      27  397731  397728  397683      28
  397731  397728  397734      29  397638  397671  397677      16  397644  397638
  397632       3  397653  397644  397638      82  397662  397653  397644      84
  397665  397662  397653       9  397668  397662  397653       9  397668  397662
  397665      10  397671  397638  397632      11  397671  397638  397644      13
  397671  397677  397683      27  397674  397671  397638      28  397674  397671
  397677      29  397617  397626  397632      16  397626  397617  397611      11
  397626  397632  397638      27  397629  397626  397617      28  397629  397626
  397632      29  397596  397605  397611      16  397605  397596  397590      11
  397605  397611  397617      27  397608  397605  397596      28  397608  397605
  397611      29  397530  397584  397590      16  397536  397530  397524      44
  397545  397536  397530      48  397554  397545  397536      50  397563  397554
  397545      50  397572  397563  397554      53  397584  397530  397524      11
  397584  397530  397536      57  397584  397590  397596      27  397587  397584
  397530      28  397587  397584  397590      29  397509  397518  397524      16
  397518  397509  397503      11  397518  397524  397530      27  397521  397518
  397509      28  397521  397518  397524      29  397443  397497  397503      16
  397449  397443  397437      44  397458  397449  397443      48  397467  397458
  397449      50  397476  397467  397458      50  397485  397476  397467      53
  397497  397443  397437      11  397497  397443  397449      57  397497  397503
  397509      27  397500  397497  397443      28  397500  397497  397503      29
  397410  397431  397437      16  397416  397410  397404       3  397425  397416
  397410      96  397431  397410  397404      11  397431  397410  397416      13
  397431  397437  397443      27  397434  397431  397410      28  397434  397431
  397437      29  397389  397398  397404      16  397398  397389  397383      11
  397398  397404  397410      27  397401  397398  397389      28  397401  397398
  397404      29  397356  397377  397383      16  397362  397356  397350       3
  397371  397362  397356      96  397377  397356  397350      11  397377  397356
  397362      13  397377  397383  397389      27  397380  397377  397356      28
  397380  397377  397383      29  397335  397344  397350      16  397344  397335
  397329      11  397344  397350  397356      27  397347  397344  397335      28
  397347  397344  397350      29  397287  397323  397329      16  397293  397287
  397281      17  397299  397293  397287      20  397311  397293  397287      20
  397311  397293  397299      24  397323  397287  397281      11  397323  397287
  397293      25  397323  397329  397335      27  397326  397323  397287      28
  397326  397323  397329      29  397257  397275  397281      16  397263  397257
  397251      30  397275  397257  397251      11  397275  397257  397263      43
  397275  397281  397287      27  397278  397275  397257      28  397278  397275
  397281      29  397209  397245  397251      16  397215  397209  397203      17
  397221  397215  397209      20  397233  397215  397209      20  397233  397215
  397221      24  397245  397209  397203      11  397245  397209  397215      25
  397245  397251  397257      27  397248  397245  397209      28  397248  397245
  397251      29  397161  397197  397203      16  397167  397161  397155      17
  397173  397167  397161      20  397185  397167  397161      20  397185  397167
  397173      24  397197  397161  397155      11  397197  397161  397167      25
  397197  397203  397209      27  397200  397197  397161      28  397200  397197
  397203      29  397119  397149  397155      16  397125  397119  397113      17
  397131  397125  397119      20  397143  397125  397119      78  397143  397125
  397131      80  397149  397119  397113      11  397149  397119  397125      25
  397149  397155  397161      27  397152  397149  397119      28  397152  397149
  397155      29  397089  397107  397113      16  397095  397089  397083      30
  397107  397089  397083      11  397107  397089  397095      43  397107  397113
  397119      27  397110  397107  397089      28  397110  397107  397113      29
  397038  397077  397083      16  397044  397038  397032       3  397053  397044
  397038      82  397062  397053  397044      99  397065  397062  397053     101
  397068  397062  397053     102  397068  397062  397065      29  397077  397038
  397032      11  397077  397038  397044      13  397077  397083  397089      27
  397080  397077  397038      28  397080  397077  397083      29  396981  397026
  397032      16  396987  396981  396975       3  396996  396987  396981      59
  397002  396996  396987      62  397014  396996  396987      62  397014  396996
  397002      24  397026  396981  396975      11  397026  396981  396987      13
  397026  397032  397038      27  397029  397026  396981      28  397029  397026
  397032      29  396933  396969  396975      16  396939  396933  396927      17
  396945  396939  396933      20  396957  396939  396933      20  396957  396939
  396945      24  396969  396933  396927      11  396969  396933  396939      25
  396969  396975  396981      27  396972  396969  396933      28  396972  396969
  396975      29  396867  396921  396927      16  396873  396867  396861      44
  396882  396873  396867      48  396891  396882  396873      50  396900  396891
  396882      50  396909  396900  396891      53  396921  396867  396861      11
  396921  396867  396873      57  396921  396927  396933      27  396924  396921
  396867      28  396924  396921  396927      29  396846  396855  396861      16
  396855  396846  396840      11  396855  396861  396867      27  396858  396855
  396846      28  396858  396855  396861      29  396795  396834  396840      16
  396801  396795  396789       3  396810  396801  396795      82  396819  396810
  396801      99  396822  396819  396810     101  396825  396819  396810     102
  396825  396819  396822      29  396834  396795  396789      11  396834  396795
  396801      13  396834  396840  396846      27  396837  396834  396795      28
  396837  396834  396840      29  396762  396783  396789      16  396768  396762
  396756       3  396777  396768  396762      96  396783  396762  396756      11
  396783  396762  396768      13  396783  396789  396795      27  396786  396783
  396762      28  396786  396783  396789      29  396696  396750  396756      16
  396702  396696  396690      44  396711  396702  396696      48  396720  396711
  396702      50  396729  396720  396711      50  396738  396729  396720      53
  396750  396696  396690      11  396750  396696  396702      57  396750  396756
  396762      27  396753  396750  396696      28  396753  396750  396756      29
  396651  396684  396690      16  396657  396651  396645       3  396666  396657
  396651      82  396675  396666  396657      84  396678  396675  396666       9
  396681  396675  396666       9  396681  396675  396678      10  396684  396651
  396645      11  396684  396651  396657      13  396684  396690  396696      27
  396687  396684  396651      28  396687  396684  396690      29  396615  396606
  396603      87  396624  396615  396606      90  396624  396633  396603      30
  396633  396603  396606      91  396633  396624  396615      92  396633  396639
  396645      16  396639  396633  396603      11  396639  396633  396624      43
  396639  396645  396651      27  396642  396639  396633      28  396642  396639
  396645      29  396552  396597  396603      16  396558  396552  396546       3
  396567  396558  396552      59  396573  396567  396558      62  396585  396567
  396558      62  396585  396567  396573      24  396597  396552  396546      11
  396597  396552  396558      13  396597  396603  396606      93  396597  396603
  396633      27  396600  396597  396552      28  396600  396597  396603      29
  396501  396540  396546      16  396507  396501  396495       3  396516  396507
  396501      82  396525  396516  396507     105  396528  396525  396516     107
  396540  396501  396495      11  396540  396501  396507      13  396540  396546
  396552      27  396543  396540  396501      28  396543  396540  396546      29
  396444  396489  396495      16  396450  396444  396438      17  396456  396450
  396444      20  396468  396450  396444      63  396468  396450  396456      62
  396477  396468  396450      64  396489  396444  396438      11  396489  396444
  396450      25  396489  396495  396501      27  396492  396489  396444      28
  396492  396489  396495      29  396423  396432  396438      16  396432  396423
  396417      11  396432  396438  396444      27  396435  396432  396423      28
  396435  396432  396438      29  396402  396411  396417      16  396411  396402
  396396      11  396411  396417  396423      27  396414  396411  396402      28
  396414  396411  396417      29  396336  396390  396396      16  396342  396336
  396330      44  396351  396342  396336      48  396360  396351  396342      50
  396369  396360  396351      50  396378  396369  396360      53  396390  396336
  396330      11  396390  396336  396342      57  396390  396396  396402      27
  396393  396390  396336      28  396393  396390  396396      29  396294  396324
  396330      16  396300  396294  396288      17  396306  396300  396294      20
  396318  396300  396294      78  396318  396300  396306      80  396324  396294
  396288      11  396324  396294  396300      25  396324  396330  396336      27
  396327  396324  396294      28  396327  396324  396330      29  396246  396282
  396288      16  396252  396246  396240      17  396258  396252  396246      20
  396270  396252  396246      20  396270  396252  396258      24  396282  396246
  396240      11  396282  396246  396252      25  396282  396288  396294      27
  396285  396282  396246      28  396285  396282  396288      29  396204  396234
  396240      16  396210  396204  396198      17  396216  396210  396204      20
  396228  396210  396204      78  396228  396210  396216      80  396234  396204
  396198      11  396234  396204  396210      25  396234  396240  396246      27
  396237  396234  396204      28  396237  396234  396240      29  396159  396192
  396198      16  396165  396159  396153       3  396174  396165  396159      82
  396183  396174  396165      84  396186  396183  396174       9  396189  396183
  396174       9  396189  396183  396186      10  396192  396159  396153      11
  396192  396159  396165      13  396192  396198  396204      27  396195  396192
  396159      28  396195  396192  396198      29  396129  396147  396153      16
  396135  396129  396123      30  396147  396129  396123      11  396147  396129
  396135      43  396147  396153  396159      27  396150  396147  396129      28
  396150  396147  396153      29  396099  396117  396123      16  396105  396099
  396093      30  396117  396099  396093      11  396117  396099  396105      43
  396117  396123  396129      27  396120  396117  396099      28  396120  396117
  396123      29  396066  396087  396093      16  396072  396066  396060       3
  396081  396072  396066      96  396087  396066  396060      11  396087  396066
  396072      13  396087  396093  396099      27  396090  396087  396066      28
  396090  396087  396093      29  395994  396054  396060      16  396000  395994
  395988      44  396009  396000  395994      48  396018  396009  396000      50
  396027  396018  396009      69  396033  396027  396018      72  396036  396033
  396027      74  396045  396033  396027      74  396045  396033  396036      74
  396054  395994  395988      11  396054  395994  396000      57  396054  396060
  396066      27  396057  396054  395994      28  396057  396054  396060      29
  395949  395982  395988      16  395955  395949  395943       3  395964  395955
  395949      82  395973  395964  395955      84  395976  395973  395964       9
  395979  395973  395964       9  395979  395973  395976      10  395982  395949
  395943      11  395982  395949  395955      13  395982  395988  395994      27
  395985  395982  395949      28  395985  395982  395988      29  395901  395937
  395943      16  395907  395901  395895      17  395913  395907  395901      20
  395925  395907  395901      20  395925  395907  395913      24  395937  395901
  395895      11  395937  395901  395907      25  395937  395943  395949      27
  395940  395937  395901      28  395940  395937  395943      29  395844  395889
  395895      16  395850  395844  395838       3  395859  395850  395844      59
  395865  395859  395850      62  395877  395859  395850      62  395877  395859
  395865      24  395889  395844  395838      11  395889  395844  395850      13
  395889  395895  395901      27  395892  395889  395844      28  395892  395889
  395895      29  395796  395832  395838      16  395802  395796  395790      17
  395808  395802  395796      20  395820  395802  395796      20  395820  395802
  395808      24  395832  395796  395790      11  395832  395796  395802      25
  395832  395838  395844      27  395835  395832  395796      28  395835  395832
  395838      29  395724  395784  395790      16  395730  395724  395718      44
  395739  395730  395724      48  395748  395739  395730      50  395757  395748
  395739      69  395763  395757  395748      72  395766  395763  395757      74
  395775  395763  395757      74  395775  395763  395766      74  395784  395724
  395718      11  395784  395724  395730      57  395784  395790  395796      27
  395787  395784  395724      28  395787  395784  395790      29  395688  395712
  395718      16  395694  395688  395682       3  395703  395694  395688       7
  395706  395703  395694       9  395709  395703  395694       9  395709  395703
  395706      10  395712  395688  395682      11  395712  395688  395694      13
  395712  395718  395724      27  395715  395712  395688      28  395715  395712
  395718      29  395628  395676  395682      16  395634  395628  395622      30
  395643  395634  395628      33  395646  395643  395634      35  395652  395646
  395643      37  395658  395652  395646      37  395664  395658  395652      37
  395664  395670  395643      37  395670  395643  395634      35  395670  395643
  395646      37  395670  395664  395658      37  395676  395628  395622      11
  395676  395628  395634      43  395676  395682  395688      27  395679  395676
  395628      28  395679  395676  395682      29  395571  395616  395622      16
  395577  395571  395565       3  395586  395577  395571      59  395592  395586
  395577      62  395604  395586  395577      62  395604  395586  395592      24
  395616  395571  395565      11  395616  395571  395577      13  395616  395622
  395628      27  395619  395616  395571      28  395619  395616  395622      29
  395535  395526  395523      87  395544  395535  395526      90  395544  395553
  395523      30  395553  395523  395526      91  395553  395544  395535      92
  395553  395559  395565      16  395559  395553  395523      11  395559  395553
  395544      43  395559  395565  395571      27  395562  395559  395553      28
  395562  395559  395565      29  395472  395517  395523      16  395478  395472
  395466       3  395487  395478  395472      59  395493  395487  395478      62
  395505  395487  395478      62  395505  395487  395493      24  395517  395472
  395466      11  395517  395472  395478      13  395517  395523  395526      93
  395517  395523  395553      27  395520  395517  395472      28  395520  395517
  395523      29  395412  395460  395466      16  395418  395412  395406      30
  395427  395418  395412      33  395430  395427  395418      35  395436  395430
  395427      37  395442  395436  395430      37  395448  395442  395436      37
  395448  395454  395427      37  395454  395427  395418      35  395454  395427
  395430      37  395454  395448  395442      37  395460  395412  395406      11
  395460  395412  395418      43  395460  395466  395472      27  395463  395460
  395412      28  395463  395460  395466      29  395346  395400  395406      16
  395352  395346  395340      44  395361  395352  395346      48  395370  395361
  395352      50  395379  395370  395361      50  395388  395379  395370      53
  395400  395346  395340      11  395400  395346  395352      57  395400  395406
  395412      27  395403  395400  395346      28  395403  395400  395406      29
  395274  395334  395340      16  395280  395274  395268      44  395289  395280
  395274      48  395298  395289  395280      50  395307  395298  395289      69
  395313  395307  395298      72  395316  395313  395307      74  395325  395313
  395307      74  395325  395313  395316      74  395334  395274  395268      11
  395334  395274  395280      57  395334  395340  395346      27  395337  395334
  395274      28  395337  395334  395340      29  395214  395262  395268      16
  395220  395214  395208      30  395229  395220  395214      33  395232  395229
  395220      35  395238  395232  395229      37  395244  395238  395232      37
  395250  395244  395238      37  395250  395256  395229      37  395256  395229
  395220      35  395256  395229  395232      37  395256  395250  395244      37
  395262  395214  395208      11  395262  395214  395220      43  395262  395268
  395274      27  395265  395262  395214      28  395265  395262  395268      29
  395184  395202  395208      16  395190  395184  395178      30  395202  395184
  395178      11  395202  395184  395190      43  395202  395208  395214      27
  395205  395202  395184      28  395205  395202  395208      29  395133  395172
  395178      16  395139  395133  395127       3  395148  395139  395133      82
  395157  395148  395139      99  395160  395157  395148     101  395163  395157
  395148     102  395163  395157  395160      29  395172  395133  395127      11
  395172  395133  395139      13  395172  395178  395184      27  395175  395172
  395133      28  395175  395172  395178      29  395112  395121  395127      16
  395121  395112  395100     112  395121  395127  395133      27  395124  395121
  395112      28  395124  395121  395127      29  395073  395067  395061       3
  395082  395073  395067       7  395085  395082  395073       9  395088  395082
  395073       9  395088  395082  395085      10  395091  395067  395061      11
  395091  395067  395073      13  395094  395091  395067      14  395097  395091
  395067      14  395097  395091  395094      15  395019  395055  395061      16
  395025  395019  395013      17  395031  395025  395019      20  395043  395025
  395019      20  395043  395025  395031      24  395055  395019  395013      11
  395055  395019  395025      25  395055  395061  395067      27  395058  395055
  395019      28  395058  395055  395061      29  394956  395007  395013      16
  394962  394956  394950      30  394971  394962  394956      33  394974  394971
  394962      35  394980  394974  394971      37  394986  394980  394974      38
  394989  394986  394980      40  394995  394986  394980      42  394995  394986
  394989      40  394995  395001  394971      37  395001  394971  394962      35
  395001  394971  394974      37  395001  394995  394986      38  395007  394956
  394950      11  395007  394956  394962      43  395007  395013  395019      27
  395010  395007  394956      28  395010  395007  395013      29  394890  394944
  394950      16  394896  394890  394884      44  394905  394896  394890      48
  394914  394905  394896      50  394923  394914  394905      50  394932  394923
  394914      53  394944  394890  394884      11  394944  394890  394896      57
  394944  394950  394956      27  394947  394944  394890      28  394947  394944
  394950      29  394869  394878  394884      16  394878  394869  394863      11
  394878  394884  394890      27  394881  394878  394869      28  394881  394878
  394884      29  394812  394857  394863      16  394818  394812  394806       3
  394827  394818  394812      59  394833  394827  394818      62  394845  394827
  394818      62  394845  394827  394833      24  394857  394812  394806      11
  394857  394812  394818      13  394857  394863  394869      27  394860  394857
  394812      28  394860  394857  394863      29  394755  394800  394806      16
  394761  394755  394749      17  394767  394761  394755      20  394779  394761
  394755      63  394779  394761  394767      62  394788  394779  394761      64
  394800  394755  394749      11  394800  394755  394761      25  394800  394806
  394812      27  394803  394800  394755      28  394803  394800  394806      29
  394719  394743  394749      16  394725  394719  394713       3  394734  394725
  394719       7  394737  394734  394725       9  394740  394734  394725       9
  394740  394734  394737      10  394743  394719  394713      11  394743  394719
  394725      13  394743  394749  394755      27  394746  394743  394719      28
  394746  394743  394749      29  394698  394707  394713      16  394707  394698
  394692      11  394707  394713  394719      27  394710  394707  394698      28
  394710  394707  394713      29  394662  394686  394692      16  394668  394662
  394656       3  394677  394668  394662       7  394680  394677  394668       9
  394683  394677  394668       9  394683  394677  394680      10  394686  394662
  394656      11  394686  394662  394668      13  394686  394692  394698      27
  394689  394686  394662      28  394689  394686  394692      29  394590  394650
  394656      16  394596  394590  394584      44  394605  394596  394590      48
  394614  394605  394596      50  394623  394614  394605      69  394629  394623
  394614      72  394632  394629  394623      74  394641  394629  394623      74
  394641  394629  394632      74  394650  394590  394584      11  394650  394590
  394596      57  394650  394656  394662      27  394653  394650  394590      28
  394653  394650  394656      29  394530  394578  394584      16  394536  394530
  394524      30  394545  394536  394530      33  394548  394545  394536      35
  394554  394548  394545      37  394560  394554  394548      37  394566  394560
  394554      37  394566  394572  394545      37  394572  394545  394536      35
  394572  394545  394548      37  394572  394566  394560      37  394578  394530
  394524      11  394578  394530  394536      43  394578  394584  394590      27
  394581  394578  394530      28  394581  394578  394584      29  394473  394518
  394524      16  394479  394473  394467       3  394488  394479  394473      59
  394494  394488  394479      62  394506  394488  394479      62  394506  394488
  394494      24  394518  394473  394467      11  394518  394473  394479      13
  394518  394524  394530      27  394521  394518  394473      28  394521  394518
  394524      29  394413  394461  394467      16  394419  394413  394407      30
  394428  394419  394413      33  394431  394428  394419      35  394437  394431
  394428      37  394443  394437  394431      37  394449  394443  394437      37
  394449  394455  394428      37  394455  394428  394419      35  394455  394428
  394431      37  394455  394449  394443      37  394461  394413  394407      11
  394461  394413  394419      43  394461  394467  394473      27  394464  394461
  394413      28  394464  394461  394467      29  394350  394401  394407      16
  394356  394350  394344      30  394365  394356  394350      33  394368  394365
  394356      35  394374  394368  394365      37  394380  394374  394368      38
  394383  394380  394374      40  394389  394380  394374      42  394389  394380
  394383      40  394389  394395  394365      37  394395  394365  394356      35
  394395  394365  394368      37  394395  394389  394380      38  394401  394350
  394344      11  394401  394350  394356      43  394401  394407  394413      27
  394404  394401  394350      28  394404  394401  394407      29  394314  394338
  394344      16  394320  394314  394308       3  394329  394320  394314       7
  394332  394329  394320       9  394335  394329  394320       9  394335  394329
  394332      10  394338  394314  394308      11  394338  394314  394320      13
  394338  394344  394350      27  394341  394338  394314      28  394341  394338
  394344      29  394248  394302  394308      16  394254  394248  394242      44
  394263  394254  394248      48  394272  394263  394254      50  394281  394272
  394263      50  394290  394281  394272      53  394302  394248  394242      11
  394302  394248  394254      57  394302  394308  394314      27  394305  394302
  394248      28  394305  394302  394308      29  394212  394236  394242      16
  394218  394212  394206       3  394227  394218  394212       7  394230  394227
  394218       9  394233  394227  394218       9  394233  394227  394230      10
  394236  394212  394206      11  394236  394212  394218      13  394236  394242
  394248      27  394239  394236  394212      28  394239  394236  394242      29
  394176  394200  394206      16  394182  394176  394170       3  394191  394182
  394176       7  394194  394191  394182       9  394197  394191  394182       9
  394197  394191  394194      10  394200  394176  394170      11  394200  394176
  394182      13  394200  394206  394212      27  394203  394200  394176      28
  394203  394200  394206      29  394119  394164  394170      16  394125  394119
  394113       3  394134  394125  394119      59  394140  394134  394125      62
  394152  394134  394125      62  394152  394134  394140      24  394164  394119
  394113      11  394164  394119  394125      13  394164  394170  394176      27
  394167  394164  394119      28  394167  394164  394170      29  394071  394107
  394113      16  394077  394071  394065      17  394083  394077  394071      20
  394095  394077  394071      20  394095  394077  394083      24  394107  394071
  394065      11  394107  394071  394077      25  394107  394113  394119      27
  394110  394107  394071      28  394110  394107  394113      29  394023  394059
  394065      16  394029  394023  394017      17  394035  394029  394023      20
  394047  394029  394023      20  394047  394029  394035      24  394059  394023
  394017      11  394059  394023  394029      25  394059  394065  394071      27
  394062  394059  394023      28  394062  394059  394065      29  393957  394011
  394017      16  393963  393957  393951      44  393972  393963  393957      48
  393981  393972  393963      50  393990  393981  393972      50  393999  393990
  393981      53  394011  393957  393951      11  394011  393957  393963      57
  394011  394017  394023      27  394014  394011  393957      28  394014  394011
  394017      29  393915  393945  393951      16  393921  393915  393909      17
  393927  393921  393915      20  393939  393921  393915      78  393939  393921
  393927      80  393945  393915  393909      11  393945  393915  393921      25
  393945  393951  393957      27  393948  393945  393915      28  393948  393945
  393951      29  393894  393903  393909      16  393903  393894  393888      11
  393903  393909  393915      27  393906  393903  393894      28  393906  393903
  393909      29  393873  393882  393888      16  393882  393873  393867      11
  393882  393888  393894      27  393885  393882  393873      28  393885  393882
  393888      29  393810  393861  393867      16  393816  393810  393804      30
  393825  393816  393810      33  393828  393825  393816      35  393834  393828
  393825      37  393840  393834  393828      38  393843  393840  393834      40
  393849  393840  393834      42  393849  393840  393843      40  393849  393855
  393825      37  393855  393825  393816      35  393855  393825  393828      37
  393855  393849  393840      38  393861  393810  393804      11  393861  393810
  393816      43  393861  393867  393873      27  393864  393861  393810      28
  393864  393861  393867      29  393765  393798  393804      16  393771  393765
  393759       3  393780  393771  393765      82  393789  393780  393771      84
  393792  393789  393780       9  393795  393789  393780       9  393795  393789
  393792      10  393798  393765  393759      11  393798  393765  393771      13
  393798  393804  393810      27  393801  393798  393765      28  393801  393798
  393804      29  393729  393720  393717      87  393738  393729  393720      90
  393738  393747  393717      30  393747  393717  393720      91  393747  393738
  393729      92  393747  393753  393759      16  393753  393747  393717      11
  393753  393747  393738      43  393753  393759  393765      27  393756  393753
  393747      28  393756  393753  393759      29  393666  393711  393717      16
  393672  393666  393660       3  393681  393672  393666      59  393687  393681
  393672      62  393699  393681  393672      62  393699  393681  393687      24
  393711  393666  393660      11  393711  393666  393672      13  393711  393717
  393720      93  393711  393717  393747      27  393714  393711  393666      28
  393714  393711  393717      29  393609  393654  393660      16  393615  393609
  393603       3  393624  393615  393609      59  393630  393624  393615      62
  393642  393624  393615      62  393642  393624  393630      24  393654  393609
  393603      11  393654  393609  393615      13  393654  393660  393666      27
  393657  393654  393609      28  393657  393654  393660      29  393561  393597
  393603      16  393567  393561  393555      17  393573  393567  393561      20
  393585  393567  393561      20  393585  393567  393573      24  393597  393561
  393555      11  393597  393561  393567      25  393597  393603  393609      27
  393600  393597  393561      28  393600  393597  393603      29  393495  393549
  393555      16  393501  393495  393489      44  393510  393501  393495      48
  393519  393510  393501      50  393528  393519  393510      50  393537  393528
  393519      53  393549  393495  393489      11  393549  393495  393501      57
  393549  393555  393561      27  393552  393549  393495      28  393552  393549
  393555      29  393459  393483  393489      16  393465  393459  393453       3
  393474  393465  393459       7  393477  393474  393465       9  393480  393474
  393465       9  393480  393474  393477      10  393483  393459  393453      11
  393483  393459  393465      13  393483  393489  393495      27  393486  393483
  393459      28  393486  393483  393489      29  393438  393447  393453      16
  393447  393438  393432      11  393447  393453  393459      27  393450  393447
  393438      28  393450  393447  393453      29  393390  393426  393432      16
  393396  393390  393384      17  393402  393396  393390      20  393414  393396
  393390      20  393414  393396  393402      24  393426  393390  393384      11
  393426  393390  393396      25  393426  393432  393438      27  393429  393426
  393390      28  393429  393426  393432      29  393324  393378  393384      16
  393330  393324  393318      44  393339  393330  393324      48  393348  393339
  393330      50  393357  393348  393339      50  393366  393357  393348      53
  393378  393324  393318      11  393378  393324  393330      57  393378  393384
  393390      27  393381  393378  393324      28  393381  393378  393384      29
  393276  393312  393318      16  393282  393276  393270      17  393288  393282
  393276      20  393300  393282  393276      20  393300  393282  393288      24
  393312  393276  393270      11  393312  393276  393282      25  393312  393318
  393324      27  393315  393312  393276      28  393315  393312  393318      29
  393243  393264  393270      16  393249  393243  393237       3  393258  393249
  393243      96  393264  393243  393237      11  393264  393243  393249      13
  393264  393270  393276      27  393267  393264  393243      28  393267  393264
  393270      29  393195  393231  393237      16  393201  393195  393189      17
  393207  393201  393195      20  393219  393201  393195      20  393219  393201
  393207      24  393231  393195  393189      11  393231  393195  393201      25
  393231  393237  393243      27  393234  393231  393195      28  393234  393231
  393237      29  393159  393150  393147      87  393168  393159  393150      90
  393168  393177  393147      30  393177  393147  393150      91  393177  393168
  393159      92  393177  393183  393189      16  393183  393177  393147      11
  393183  393177  393168      43  393183  393189  393195      27  393186  393183
  393177      28  393186  393183  393189      29  393102  393141  393147      16
  393108  393102  393096       3  393117  393108  393102      82  393126  393117
  393108      99  393129  393126  393117     101  393132  393126  393117     102
  393132  393126  393129      29  393141  393102  393096      11  393141  393102
  393108      13  393141  393147  393150      93  393141  393147  393177      27
  393144  393141  393102      28  393144  393141  393147      29  393045  393090
  393096      16  393051  393045  393039      17  393057  393051  393045      20
  393069  393051  393045      63  393069  393051  393057      62  393078  393069
  393051      64  393090  393045  393039      11  393090  393045  393051      25
  393090  393096  393102      27  393093  393090  393045      28  393093  393090
  393096      29  393000  393033  393039      16  393006  393000  392994       3
  393015  393006  393000      82  393024  393015  393006      84  393027  393024
  393015       9  393030  393024  393015       9  393030  393024  393027      10
  393033  393000  392994      11  393033  393000  393006      13  393033  393039
  393045      27  393036  393033  393000      28  393036  393033  393039      29
  392979  392988  392994      16  392988  392979  392973      11  392988  392994
  393000      27  392991  392988  392979      28  392991  392988  392994      29
  392958  392967  392973      16  392967  392958  392952      11  392967  392973
  392979      27  392970  392967  392958      28  392970  392967  392973      29
  392892  392946  392952      16  392898  392892  392886      44  392907  392898
  392892      48  392916  392907  392898      50  392925  392916  392907      50
  392934  392925  392916      53  392946  392892  392886      11  392946  392892
  392898      57  392946  392952  392958      27  392949  392946  392892      28
  392949  392946  392952      29  392871  392880  392886      16  392880  392871
  392865      11  392880  392886  392892      27  392883  392880  392871      28
  392883  392880  392886      29  392805  392859  392865      16  392811  392805
  392799      44  392820  392811  392805      48  392829  392820  392811      50
  392838  392829  392820      50  392847  392838  392829      53  392859  392805
  392799      11  392859  392805  392811      57  392859  392865  392871      27
  392862  392859  392805      28  392862  392859  392865      29  392772  392793
  392799      16  392778  392772  392766       3  392787  392778  392772      96
  392793  392772  392766      11  392793  392772  392778      13  392793  392799
  392805      27  392796  392793  392772      28  392796  392793  392799      29
  392751  392760  392766      16  392760  392751  392745      11  392760  392766
  392772      27  392763  392760  392751      28  392763  392760  392766      29
  392718  392739  392745      16  392724  392718  392712       3  392733  392724
  392718      96  392739  392718  392712      11  392739  392718  392724      13
  392739  392745  392751      27  392742  392739  392718      28  392742  392739
  392745      29  392697  392706  392712      16  392706  392697  392691      11
  392706  392712  392718      27  392709  392706  392697      28  392709  392706
  392712      29  392649  392685  392691      16  392655  392649  392643      17
  392661  392655  392649      20  392673  392655  392649      20  392673  392655
  392661      24  392685  392649  392643      11  392685  392649  392655      25
  392685  392691  392697      27  392688  392685  392649      28  392688  392685
  392691      29  392619  392637  392643      16  392625  392619  392613      30
  392637  392619  392613      11  392637  392619  392625      43  392637  392643
  392649      27  392640  392637  392619      28  392640  392637  392643      29
  392571  392607  392613      16  392577  392571  392565      17  392583  392577
  392571      20  392595  392577  392571      20  392595  392577  392583      24
  392607  392571  392565      11  392607  392571  392577      25  392607  392613
  392619      27  392610  392607  392571      28  392610  392607  392613      29
  392523  392559  392565      16  392529  392523  392517      17  392535  392529
  392523      20  392547  392529  392523      20  392547  392529  392535      24
  392559  392523  392517      11  392559  392523  392529      25  392559  392565
  392571      27  392562  392559  392523      28  392562  392559  392565      29
  392481  392511  392517      16  392487  392481  392475      17  392493  392487
  392481      20  392505  392487  392481      78  392505  392487  392493      80
  392511  392481  392475      11  392511  392481  392487      25  392511  392517
  392523      27  392514  392511  392481      28  392514  392511  392517      29
  392451  392469  392475      16  392457  392451  392445      30  392469  392451
  392445      11  392469  392451  392457      43  392469  392475  392481      27
  392472  392469  392451      28  392472  392469  392475      29  392400  392439
  392445      16  392406  392400  392394       3  392415  392406  392400      82
  392424  392415  392406      99  392427  392424  392415     101  392430  392424
  392415     102  392430  392424  392427      29  392439  392400  392394      11
  392439  392400  392406      13  392439  392445  392451      27  392442  392439
  392400      28  392442  392439  392445      29  392343  392388  392394      16
  392349  392343  392337       3  392358  392349  392343      59  392364  392358
  392349      62  392376  392358  392349      62  392376  392358  392364      24
  392388  392343  392337      11  392388  392343  392349      13  392388  392394
  392400      27  392391  392388  392343      28  392391  392388  392394      29
  392295  392331  392337      16  392301  392295  392289      17  392307  392301
  392295      20  392319  392301  392295      20  392319  392301  392307      24
  392331  392295  392289      11  392331  392295  392301      25  392331  392337
  392343      27  392334  392331  392295      28  392334  392331  392337      29
  392229  392283  392289      16  392235  392229  392223      44  392244  392235
  392229      48  392253  392244  392235      50  392262  392253  392244      50
  392271  392262  392253      53  392283  392229  392223      11  392283  392229
  392235      57  392283  392289  392295      27  392286  392283  392229      28
  392286  392283  392289      29  392208  392217  392223      16  392217  392208
  392202      11  392217  392223  392229      27  392220  392217  392208      28
  392220  392217  392223      29  392157  392196  392202      16  392163  392157
  392151       3  392172  392163  392157      82  392181  392172  392163      99
  392184  392181  392172     101  392187  392181  392172     102  392187  392181
  392184      29  392196  392157  392151      11  392196  392157  392163      13
  392196  392202  392208      27  392199  392196  392157      28  392199  392196
  392202      29  392124  392145  392151      16  392130  392124  392118       3
  392139  392130  392124      96  392145  392124  392118      11  392145  392124
  392130      13  392145  392151  392157      27  392148  392145  392124      28
  392148  392145  392151      29  392058  392112  392118      16  392064  392058
  392052      44  392073  392064  392058      48  392082  392073  392064      50
  392091  392082  392073      50  392100  392091  392082      53  392112  392058
  392052      11  392112  392058  392064      57  392112  392118  392124      27
  392115  392112  392058      28  392115  392112  392118      29  392013  392046
  392052      16  392019  392013  392007       3  392028  392019  392013      82
  392037  392028  392019      84  392040  392037  392028       9  392043  392037
  392028       9  392043  392037  392040      10  392046  392013  392007      11
  392046  392013  392019      13  392046  392052  392058      27  392049  392046
  392013      28  392049  392046  392052      29  391977  391968  391965      87
  391986  391977  391968      90  391986  391995  391965      30  391995  391965
  391968      91  391995  391986  391977      92  391995  392001  392007      16
  392001  391995  391965      11  392001  391995  391986      43  392001  392007
  392013      27  392004  392001  391995      28  392004  392001  392007      29
  391914  391959  391965      16  391920  391914  391908       3  391929  391920
  391914      59  391935  391929  391920      62  391947  391929  391920      62
  391947  391929  391935      24  391959  391914  391908      11  391959  391914
  391920      13  391959  391965  391968      93  391959  391965  391995      27
  391962  391959  391914      28  391962  391959  391965      29  391863  391902
  391908      16  391869  391863  391857       3  391878  391869  391863      82
  391887  391878  391869     105  391890  391887  391878     107  391902  391863
  391857      11  391902  391863  391869      13  391902  391908  391914      27
  391905  391902  391863      28  391905  391902  391908      29  391806  391851
  391857      16  391812  391806  391800      17  391818  391812  391806      20
  391830  391812  391806      63  391830  391812  391818      62  391839  391830
  391812      64  391851  391806  391800      11  391851  391806  391812      25
  391851  391857  391863      27  391854  391851  391806      28  391854  391851
  391857      29  391785  391794  391800      16  391794  391785  391779      11
  391794  391800  391806      27  391797  391794  391785      28  391797  391794
  391800      29  391764  391773  391779      16  391773  391764  391758      11
  391773  391779  391785      27  391776  391773  391764      28  391776  391773
  391779      29  391698  391752  391758      16  391704  391698  391692      44
  391713  391704  391698      48  391722  391713  391704      50  391731  391722
  391713      50  391740  391731  391722      53  391752  391698  391692      11
  391752  391698  391704      57  391752  391758  391764      27  391755  391752
  391698      28  391755  391752  391758      29  391656  391686  391692      16
  391662  391656  391650      17  391668  391662  391656      20  391680  391662
  391656      78  391680  391662  391668      80  391686  391656  391650      11
  391686  391656  391662      25  391686  391692  391698      27  391689  391686
  391656      28  391689  391686  391692      29  391608  391644  391650      16
  391614  391608  391602      17  391620  391614  391608      20  391632  391614
  391608      20  391632  391614  391620      24  391644  391608  391602      11
  391644  391608  391614      25  391644  391650  391656      27  391647  391644
  391608      28  391647  391644  391650      29  391566  391596  391602      16
  391572  391566  391560      17  391578  391572  391566      20  391590  391572
  391566      78  391590  391572  391578      80  391596  391566  391560      11
  391596  391566  391572      25  391596  391602  391608      27  391599  391596
  391566      28  391599  391596  391602      29  391521  391554  391560      16
  391527  391521  391515       3  391536  391527  391521      82  391545  391536
  391527      84  391548  391545  391536       9  391551  391545  391536       9
  391551  391545  391548      10  391554  391521  391515      11  391554  391521
  391527      13  391554  391560  391566      27  391557  391554  391521      28
  391557  391554  391560      29  391491  391509  391515      16  391497  391491
  391485      30  391509  391491  391485      11  391509  391491  391497      43
  391509  391515  391521      27  391512  391509  391491      28  391512  391509
  391515      29  391461  391479  391485      16  391467  391461  391455      30
  391479  391461  391455      11  391479  391461  391467      43  391479  391485
  391491      27  391482  391479  391461      28  391482  391479  391485      29
  391428  391449  391455      16  391434  391428  391422       3  391443  391434
  391428      96  391449  391428  391422      11  391449  391428  391434      13
  391449  391455  391461      27  391452  391449  391428      28  391452  391449
  391455      29  391356  391416  391422      16  391362  391356  391350      44
  391371  391362  391356      48  391380  391371  391362      50  391389  391380
  391371      69  391395  391389  391380      72  391398  391395  391389      74
  391407  391395  391389      74  391407  391395  391398      74  391416  391356
  391350      11  391416  391356  391362      57  391416  391422  391428      27
  391419  391416  391356      28  391419  391416  391422      29  391311  391344
  391350      16  391317  391311  391305       3  391326  391317  391311      82
  391335  391326  391317      84  391338  391335  391326       9  391341  391335
  391326       9  391341  391335  391338      10  391344  391311  391305      11
  391344  391311  391317      13  391344  391350  391356      27  391347  391344
  391311      28  391347  391344  391350      29  391263  391299  391305      16
  391269  391263  391257      17  391275  391269  391263      20  391287  391269
  391263      20  391287  391269  391275      24  391299  391263  391257      11
  391299  391263  391269      25  391299  391305  391311      27  391302  391299
  391263      28  391302  391299  391305      29  391206  391251  391257      16
  391212  391206  391200       3  391221  391212  391206      59  391227  391221
  391212      62  391239  391221  391212      62  391239  391221  391227      24
  391251  391206  391200      11  391251  391206  391212      13  391251  391257
  391263      27  391254  391251  391206      28  391254  391251  391257      29
  391158  391194  391200      16  391164  391158  391152      17  391170  391164
  391158      20  391182  391164  391158      20  391182  391164  391170      24
  391194  391158  391152      11  391194  391158  391164      25  391194  391200
  391206      27  391197  391194  391158      28  391197  391194  391200      29
  391086  391146  391152      16  391092  391086  391080      44  391101  391092
  391086      48  391110  391101  391092      50  391119  391110  391101      69
  391125  391119  391110      72  391128  391125  391119      74  391137  391125
  391119      74  391137  391125  391128      74  391146  391086  391080      11
  391146  391086  391092      57  391146  391152  391158      27  391149  391146
  391086      28  391149  391146  391152      29  391050  391074  391080      16
  391056  391050  391044       3  391065  391056  391050       7  391068  391065
  391056       9  391071  391065  391056       9  391071  391065  391068      10
  391074  391050  391044      11  391074  391050  391056      13  391074  391080
  391086      27  391077  391074  391050      28  391077  391074  391080      29
  390990  391038  391044      16  390996  390990  390984      30  391005  390996
  390990      33  391008  391005  390996      35  391014  391008  391005      37
  391020  391014  391008      37  391026  391020  391014      37  391026  391032
  391005      37  391032  391005  390996      35  391032  391005  391008      37
  391032  391026  391020      37  391038  390990  390984      11  391038  390990
  390996      43  391038  391044  391050      27  391041  391038  390990      28
  391041  391038  391044      29  390933  390978  390984      16  390939  390933
  390927       3  390948  390939  390933      59  390954  390948  390939      62
  390966  390948  390939      62  390966  390948  390954      24  390978  390933
  390927      11  390978  390933  390939      13  390978  390984  390990      27
  390981  390978  390933      28  390981  390978  390984      29  390897  390888
  390885      87  390906  390897  390888      90  390906  390915  390885      30
  390915  390885  390888      91  390915  390906  390897      92  390915  390921
  390927      16  390921  390915  390885      11  390921  390915  390906      43
  390921  390927  390933      27  390924  390921  390915      28  390924  390921
  390927      29  390834  390879  390885      16  390840  390834  390828       3
  390849  390840  390834      59  390855  390849  390840      62  390867  390849
  390840      62  390867  390849  390855      24  390879  390834  390828      11
  390879  390834  390840      13  390879  390885  390888      93  390879  390885
  390915      27  390882  390879  390834      28  390882  390879  390885      29
  390774  390822  390828      16  390780  390774  390768      30  390789  390780
  390774      33  390792  390789  390780      35  390798  390792  390789      37
  390804  390798  390792      37  390810  390804  390798      37  390810  390816
  390789      37  390816  390789  390780      35  390816  390789  390792      37
  390816  390810  390804      37  390822  390774  390768      11  390822  390774
  390780      43  390822  390828  390834      27  390825  390822  390774      28
  390825  390822  390828      29  390708  390762  390768      16  390714  390708
  390702      44  390723  390714  390708      48  390732  390723  390714      50
  390741  390732  390723      50  390750  390741  390732      53  390762  390708
  390702      11  390762  390708  390714      57  390762  390768  390774      27
  390765  390762  390708      28  390765  390762  390768      29  390636  390696
  390702      16  390642  390636  390630      44  390651  390642  390636      48
  390660  390651  390642      50  390669  390660  390651      69  390675  390669
  390660      72  390678  390675  390669      74  390687  390675  390669      74
  390687  390675  390678      74  390696  390636  390630      11  390696  390636
  390642      57  390696  390702  390708      27  390699  390696  390636      28
  390699  390696  390702      29  390576  390624  390630      16  390582  390576
  390570      30  390591  390582  390576      33  390594  390591  390582      35
  390600  390594  390591      37  390606  390600  390594      37  390612  390606
  390600      37  390612  390618  390591      37  390618  390591  390582      35
  390618  390591  390594      37  390618  390612  390606      37  390624  390576
  390570      11  390624  390576  390582      43  390624  390630  390636      27
  390627  390624  390576      28  390627  390624  390630      29  390546  390564
  390570      16  390552  390546  390540      30  390564  390546  390540      11
  390564  390546  390552      43  390564  390570  390576      27  390567  390564
  390546      28  390567  390564  390570      29  390495  390534  390540      16
  390501  390495  390489       3  390510  390501  390495      82  390519  390510
  390501      99  390522  390519  390510     101  390525  390519  390510     102
  390525  390519  390522      29  390534  390495  390489      11  390534  390495
  390501      13  390534  390540  390546      27  390537  390534  390495      28
  390537  390534  390540      29  390474  390483  390489      16  390483  390474
  390462     112  390483  390489  390495      27  390486  390483  390474      28
  390486  390483  390489      29  390435  390429  390423       3  390444  390435
  390429       7  390447  390444  390435       9  390450  390444  390435       9
  390450  390444  390447      10  390453  390429  390423      11  390453  390429
  390435      13  390456  390453  390429      14  390459  390453  390429      14
  390459  390453  390456      15  390381  390417  390423      16  390387  390381
  390375      17  390393  390387  390381      20  390405  390387  390381      20
  390405  390387  390393      24  390417  390381  390375      11  390417  390381
  390387      25  390417  390423  390429      27  390420  390417  390381      28
  390420  390417  390423      29  390318  390369  390375      16  390324  390318
  390312      30  390333  390324  390318      33  390336  390333  390324      35
  390342  390336  390333      37  390348  390342  390336      38  390351  390348
  390342      40  390357  390348  390342      42  390357  390348  390351      40
  390357  390363  390333      37  390363  390333  390324      35  390363  390333
  390336      37  390363  390357  390348      38  390369  390318  390312      11
  390369  390318  390324      43  390369  390375  390381      27  390372  390369
  390318      28  390372  390369  390375      29  390252  390306  390312      16
  390258  390252  390246      44  390267  390258  390252      48  390276  390267
  390258      50  390285  390276  390267      50  390294  390285  390276      53
  390306  390252  390246      11  390306  390252  390258      57  390306  390312
  390318      27  390309  390306  390252      28  390309  390306  390312      29
  390231  390240  390246      16  390240  390231  390225      11  390240  390246
  390252      27  390243  390240  390231      28  390243  390240  390246      29
  390174  390219  390225      16  390180  390174  390168       3  390189  390180
  390174      59  390195  390189  390180      62  390207  390189  390180      62
  390207  390189  390195      24  390219  390174  390168      11  390219  390174
  390180      13  390219  390225  390231      27  390222  390219  390174      28
  390222  390219  390225      29  390117  390162  390168      16  390123  390117
  390111      17  390129  390123  390117      20  390141  390123  390117      63
  390141  390123  390129      62  390150  390141  390123      64  390162  390117
  390111      11  390162  390117  390123      25  390162  390168  390174      27
  390165  390162  390117      28  390165  390162  390168      29  390081  390105
  390111      16  390087  390081  390075       3  390096  390087  390081       7
  390099  390096  390087       9  390102  390096  390087       9  390102  390096
  390099      10  390105  390081  390075      11  390105  390081  390087      13
  390105  390111  390117      27  390108  390105  390081      28  390108  390105
  390111      29  390060  390069  390075      16  390069  390060  390054      11
  390069  390075  390081      27  390072  390069  390060      28  390072  390069
  390075      29  390024  390048  390054      16  390030  390024  390018       3
  390039  390030  390024       7  390042  390039  390030       9  390045  390039
  390030       9  390045  390039  390042      10  390048  390024  390018      11
  390048  390024  390030      13  390048  390054  390060      27  390051  390048
  390024      28  390051  390048  390054      29  389952  390012  390018      16
  389958  389952  389946      44  389967  389958  389952      48  389976  389967
  389958      50  389985  389976  389967      69  389991  389985  389976      72
  389994  389991  389985      74  390003  389991  389985      74  390003  389991
  389994      74  390012  389952  389946      11  390012  389952  389958      57
  390012  390018  390024      27  390015  390012  389952      28  390015  390012
  390018      29  389892  389940  389946      16  389898  389892  389886      30
  389907  389898  389892      33  389910  389907  389898      35  389916  389910
  389907      37  389922  389916  389910      37  389928  389922  389916      37
  389928  389934  389907      37  389934  389907  389898      35  389934  389907
  389910      37  389934  389928  389922      37  389940  389892  389886      11
  389940  389892  389898      43  389940  389946  389952      27  389943  389940
  389892      28  389943  389940  389946      29  389835  389880  389886      16
  389841  389835  389829       3  389850  389841  389835      59  389856  389850
  389841      62  389868  389850  389841      62  389868  389850  389856      24
  389880  389835  389829      11  389880  389835  389841      13  389880  389886
  389892      27  389883  389880  389835      28  389883  389880  389886      29
  389775  389823  389829      16  389781  389775  389769      30  389790  389781
  389775      33  389793  389790  389781      35  389799  389793  389790      37
  389805  389799  389793      37  389811  389805  389799      37  389811  389817
  389790      37  389817  389790  389781      35  389817  389790  389793      37
  389817  389811  389805      37  389823  389775  389769      11  389823  389775
  389781      43  389823  389829  389835      27  389826  389823  389775      28
  389826  389823  389829      29  389712  389763  389769      16  389718  389712
  389706      30  389727  389718  389712      33  389730  389727  389718      35
  389736  389730  389727      37  389742  389736  389730      38  389745  389742
  389736      40  389751  389742  389736      42  389751  389742  389745      40
  389751  389757  389727      37  389757  389727  389718      35  389757  389727
  389730      37  389757  389751  389742      38  389763  389712  389706      11
  389763  389712  389718      43  389763  389769  389775      27  389766  389763
  389712      28  389766  389763  389769      29  389676  389700  389706      16
  389682  389676  389670       3  389691  389682  389676       7  389694  389691
  389682       9  389697  389691  389682       9  389697  389691  389694      10
  389700  389676  389670      11  389700  389676  389682      13  389700  389706
  389712      27  389703  389700  389676      28  389703  389700  389706      29
  389610  389664  389670      16  389616  389610  389604      44  389625  389616
  389610      48  389634  389625  389616      50  389643  389634  389625      50
  389652  389643  389634      53  389664  389610  389604      11  389664  389610
  389616      57  389664  389670  389676      27  389667  389664  389610      28
  389667  389664  389670      29  389574  389598  389604      16  389580  389574
  389568       3  389589  389580  389574       7  389592  389589  389580       9
  389595  389589  389580       9  389595  389589  389592      10  389598  389574
  389568      11  389598  389574  389580      13  389598  389604  389610      27
  389601  389598  389574      28  389601  389598  389604      29  389538  389562
  389568      16  389544  389538  389532       3  389553  389544  389538       7
  389556  389553  389544       9  389559  389553  389544       9  389559  389553
  389556      10  389562  389538  389532      11  389562  389538  389544      13
  389562  389568  389574      27  389565  389562  389538      28  389565  389562
  389568      29  389481  389526  389532      16  389487  389481  389475       3
  389496  389487  389481      59  389502  389496  389487      62  389514  389496
  389487      62  389514  389496  389502      24  389526  389481  389475      11
  389526  389481  389487      13  389526  389532  389538      27  389529  389526
  389481      28  389529  389526  389532      29  389433  389469  389475      16
  389439  389433  389427      17  389445  389439  389433      20  389457  389439
  389433      20  389457  389439  389445      24  389469  389433  389427      11
  389469  389433  389439      25  389469  389475  389481      27  389472  389469
  389433      28  389472  389469  389475      29  389385  389421  389427      16
  389391  389385  389379      17  389397  389391  389385      20  389409  389391
  389385      20  389409  389391  389397      24  389421  389385  389379      11
  389421  389385  389391      25  389421  389427  389433      27  389424  389421
  389385      28  389424  389421  389427      29  389319  389373  389379      16
  389325  389319  389313      44  389334  389325  389319      48  389343  389334
  389325      50  389352  389343  389334      50  389361  389352  389343      53
  389373  389319  389313      11  389373  389319  389325      57  389373  389379
  389385      27  389376  389373  389319      28  389376  389373  389379      29
  389277  389307  389313      16  389283  389277  389271      17  389289  389283
  389277      20  389301  389283  389277      78  389301  389283  389289      80
  389307  389277  389271      11  389307  389277  389283      25  389307  389313
  389319      27  389310  389307  389277      28  389310  389307  389313      29
  389256  389265  389271      16  389265  389256  389250      11  389265  389271
  389277      27  389268  389265  389256      28  389268  389265  389271      29
  389235  389244  389250      16  389244  389235  389229      11  389244  389250
  389256      27  389247  389244  389235      28  389247  389244  389250      29
  389172  389223  389229      16  389178  389172  389166      30  389187  389178
  389172      33  389190  389187  389178      35  389196  389190  389187      37
  389202  389196  389190      38  389205  389202  389196      40  389211  389202
  389196      42  389211  389202  389205      40  389211  389217  389187      37
  389217  389187  389178      35  389217  389187  389190      37  389217  389211
  389202      38  389223  389172  389166      11  389223  389172  389178      43
  389223  389229  389235      27  389226  389223  389172      28  389226  389223
  389229      29  389127  389160  389166      16  389133  389127  389121       3
  389142  389133  389127      82  389151  389142  389133      84  389154  389151
  389142       9  389157  389151  389142       9  389157  389151  389154      10
  389160  389127  389121      11  389160  389127  389133      13  389160  389166
  389172      27  389163  389160  389127      28  389163  389160  389166      29
  389091  389082  389079      87  389100  389091  389082      90  389100  389109
  389079      30  389109  389079  389082      91  389109  389100  389091      92
  389109  389115  389121      16  389115  389109  389079      11  389115  389109
  389100      43  389115  389121  389127      27  389118  389115  389109      28
  389118  389115  389121      29  389028  389073  389079      16  389034  389028
  389022       3  389043  389034  389028      59  389049  389043  389034      62
  389061  389043  389034      62  389061  389043  389049      24  389073  389028
  389022      11  389073  389028  389034      13  389073  389079  389082      93
  389073  389079  389109      27  389076  389073  389028      28  389076  389073
  389079      29  388971  389016  389022      16  388977  388971  388965       3
  388986  388977  388971      59  388992  388986  388977      62  389004  388986
  388977      62  389004  388986  388992      24  389016  388971  388965      11
  389016  388971  388977      13  389016  389022  389028      27  389019  389016
  388971      28  389019  389016  389022      29  388923  388959  388965      16
  388929  388923  388917      17  388935  388929  388923      20  388947  388929
  388923      20  388947  388929  388935      24  388959  388923  388917      11
  388959  388923  388929      25  388959  388965  388971      27  388962  388959
  388923      28  388962  388959  388965      29  388857  388911  388917      16
  388863  388857  388851      44  388872  388863  388857      48  388881  388872
  388863      50  388890  388881  388872      50  388899  388890  388881      53
  388911  388857  388851      11  388911  388857  388863      57  388911  388917
  388923      27  388914  388911  388857      28  388914  388911  388917      29
  388821  388845  388851      16  388827  388821  388815       3  388836  388827
  388821       7  388839  388836  388827       9  388842  388836  388827       9
  388842  388836  388839      10  388845  388821  388815      11  388845  388821
  388827      13  388845  388851  388857      27  388848  388845  388821      28
  388848  388845  388851      29  388800  388809  388815      16  388809  388800
  388794      11  388809  388815  388821      27  388812  388809  388800      28
  388812  388809  388815      29  388752  388788  388794      16  388758  388752
  388746      17  388764  388758  388752      20  388776  388758  388752      20
  388776  388758  388764      24  388788  388752  388746      11  388788  388752
  388758      25  388788  388794  388800      27  388791  388788  388752      28
  388791  388788  388794      29  388686  388740  388746      16  388692  388686
  388680      44  388701  388692  388686      48  388710  388701  388692      50
  388719  388710  388701      50  388728  388719  388710      53  388740  388686
  388680      11  388740  388686  388692      57  388740  388746  388752      27
  388743  388740  388686      28  388743  388740  388746      29  388638  388674
  388680      16  388644  388638  388632      17  388650  388644  388638      20
  388662  388644  388638      20  388662  388644  388650      24  388674  388638
  388632      11  388674  388638  388644      25  388674  388680  388686      27
  388677  388674  388638      28  388677  388674  388680      29  388605  388626
  388632      16  388611  388605  388599       3  388620  388611  388605      96
  388626  388605  388599      11  388626  388605  388611      13  388626  388632
  388638      27  388629  388626  388605      28  388629  388626  388632      29
  388557  388593  388599      16  388563  388557  388551      17  388569  388563
  388557      20  388581  388563  388557      20  388581  388563  388569      24
  388593  388557  388551      11  388593  388557  388563      25  388593  388599
  388605      27  388596  388593  388557      28  388596  388593  388599      29
  388521  388512  388509      87  388530  388521  388512      90  388530  388539
  388509      30  388539  388509  388512      91  388539  388530  388521      92
  388539  388545  388551      16  388545  388539  388509      11  388545  388539
  388530      43  388545  388551  388557      27  388548  388545  388539      28
  388548  388545  388551      29  388464  388503  388509      16  388470  388464
  388458       3  388479  388470  388464      82  388488  388479  388470      99
  388491  388488  388479     101  388494  388488  388479     102  388494  388488
  388491      29  388503  388464  388458      11  388503  388464  388470      13
  388503  388509  388512      93  388503  388509  388539      27  388506  388503
  388464      28  388506  388503  388509      29  388407  388452  388458      16
  388413  388407  388401      17  388419  388413  388407      20  388431  388413
  388407      63  388431  388413  388419      62  388440  388431  388413      64
  388452  388407  388401      11  388452  388407  388413      25  388452  388458
  388464      27  388455  388452  388407      28  388455  388452  388458      29
  388362  388395  388401      16  388368  388362  388356       3  388377  388368
  388362      82  388386  388377  388368      84  388389  388386  388377       9
  388392  388386  388377       9  388392  388386  388389      10  388395  388362
  388356      11  388395  388362  388368      13  388395  388401  388407      27
  388398  388395  388362      28  388398  388395  388401      29  388341  388350
  388356      16  388350  388341  388335      11  388350  388356  388362      27
  388353  388350  388341      28  388353  388350  388356      29  388320  388329
  388335      16  388329  388320  388314      11  388329  388335  388341      27
  388332  388329  388320      28  388332  388329  388335      29  388254  388308
  388314      16  388260  388254  388248      44  388269  388260  388254      48
  388278  388269  388260      50  388287  388278  388269      50  388296  388287
  388278      53  388308  388254  388248      11  388308  388254  388260      57
  388308  388314  388320      27  388311  388308  388254      28  388311  388308
  388314      29  388233  388242  388248      16  388242  388233  388227      11
  388242  388248  388254      27  388245  388242  388233      28  388245  388242
  388248      29  388167  388221  388227      16  388173  388167  388161      44
  388182  388173  388167      48  388191  388182  388173      50  388200  388191
  388182      50  388209  388200  388191      53  388221  388167  388161      11
  388221  388167  388173      57  388221  388227  388233      27  388224  388221
  388167      28  388224  388221  388227      29  388134  388155  388161      16
  388140  388134  388128       3  388149  388140  388134      96  388155  388134
  388128      11  388155  388134  388140      13  388155  388161  388167      27
  388158  388155  388134      28  388158  388155  388161      29  388113  388122
  388128      16  388122  388113  388107      11  388122  388128  388134      27
  388125  388122  388113      28  388125  388122  388128      29  388080  388101
  388107      16  388086  388080  388074       3  388095  388086  388080      96
  388101  388080  388074      11  388101  388080  388086      13  388101  388107
  388113      27  388104  388101  388080      28  388104  388101  388107      29
  388059  388068  388074      16  388068  388059  388053      11  388068  388074
  388080      27  388071  388068  388059      28  388071  388068  388074      29
  388011  388047  388053      16  388017  388011  388005      17  388023  388017
  388011      20  388035  388017  388011      20  388035  388017  388023      24
  388047  388011  388005      11  388047  388011  388017      25  388047  388053
  388059      27  388050  388047  388011      28  388050  388047  388053      29
  387981  387999  388005      16  387987  387981  387975      30  387999  387981
  387975      11  387999  387981  387987      43  387999  388005  388011      27
  388002  387999  387981      28  388002  387999  388005      29  387933  387969
  387975      16  387939  387933  387927      17  387945  387939  387933      20
  387957  387939  387933      20  387957  387939  387945      24  387969  387933
  387927      11  387969  387933  387939      25  387969  387975  387981      27
  387972  387969  387933      28  387972  387969  387975      29  387885  387921
  387927      16  387891  387885  387879      17  387897  387891  387885      20
  387909  387891  387885      20  387909  387891  387897      24  387921  387885
  387879      11  387921  387885  387891      25  387921  387927  387933      27
  387924  387921  387885      28  387924  387921  387927      29  387843  387873
  387879      16  387849  387843  387837      17  387855  387849  387843      20
  387867  387849  387843      78  387867  387849  387855      80  387873  387843
  387837      11  387873  387843  387849      25  387873  387879  387885      27
  387876  387873  387843      28  387876  387873  387879      29  387813  387831
  387837      16  387819  387813  387807      30  387831  387813  387807      11
  387831  387813  387819      43  387831  387837  387843      27  387834  387831
  387813      28  387834  387831  387837      29  387762  387801  387807      16
  387768  387762  387756       3  387777  387768  387762      82  387786  387777
  387768      99  387789  387786  387777     101  387792  387786  387777     102
  387792  387786  387789      29  387801  387762  387756      11  387801  387762
  387768      13  387801  387807  387813      27  387804  387801  387762      28
  387804  387801  387807      29  387705  387750  387756      16  387711  387705
  387699       3  387720  387711  387705      59  387726  387720  387711      62
  387738  387720  387711      62  387738  387720  387726      24  387750  387705
  387699      11  387750  387705  387711      13  387750  387756  387762      27
  387753  387750  387705      28  387753  387750  387756      29  387657  387693
  387699      16  387663  387657  387651      17  387669  387663  387657      20
  387681  387663  387657      20  387681  387663  387669      24  387693  387657
  387651      11  387693  387657  387663      25  387693  387699  387705      27
  387696  387693  387657      28  387696  387693  387699      29  387591  387645
  387651      16  387597  387591  387585      44  387606  387597  387591      48
  387615  387606  387597      50  387624  387615  387606      50  387633  387624
  387615      53  387645  387591  387585      11  387645  387591  387597      57
  387645  387651  387657      27  387648  387645  387591      28  387648  387645
  387651      29  387570  387579  387585      16  387579  387570  387564      11
  387579  387585  387591      27  387582  387579  387570      28  387582  387579
  387585      29  387519  387558  387564      16  387525  387519  387513       3
  387534  387525  387519      82  387543  387534  387525      99  387546  387543
  387534     101  387549  387543  387534     102  387549  387543  387546      29
  387558  387519  387513      11  387558  387519  387525      13  387558  387564
  387570      27  387561  387558  387519      28  387561  387558  387564      29
  387486  387507  387513      16  387492  387486  387480       3  387501  387492
  387486      96  387507  387486  387480      11  387507  387486  387492      13
  387507  387513  387519      27  387510  387507  387486      28  387510  387507
  387513      29  387420  387474  387480      16  387426  387420  387414      44
  387435  387426  387420      48  387444  387435  387426      50  387453  387444
  387435      50  387462  387453  387444      53  387474  387420  387414      11
  387474  387420  387426      57  387474  387480  387486      27  387477  387474
  387420      28  387477  387474  387480      29  387375  387408  387414      16
  387381  387375  387369       3  387390  387381  387375      82  387399  387390
  387381      84  387402  387399  387390       9  387405  387399  387390       9
  387405  387399  387402      10  387408  387375  387369      11  387408  387375
  387381      13  387408  387414  387420      27  387411  387408  387375      28
  387411  387408  387414      29  387339  387330  387327      87  387348  387339
  387330      90  387348  387357  387327      30  387357  387327  387330      91
  387357  387348  387339      92  387357  387363  387369      16  387363  387357
  387327      11  387363  387357  387348      43  387363  387369  387375      27
  387366  387363  387357      28  387366  387363  387369      29  387276  387321
  387327      16  387282  387276  387270       3  387291  387282  387276      59
  387297  387291  387282      62  387309  387291  387282      62  387309  387291
  387297      24  387321  387276  387270      11  387321  387276  387282      13
  387321  387327  387330      93  387321  387327  387357      27  387324  387321
  387276      28  387324  387321  387327      29  387225  387264  387270      16
  387231  387225  387219       3  387240  387231  387225      82  387249  387240
  387231     105  387252  387249  387240     107  387264  387225  387219      11
  387264  387225  387231      13  387264  387270  387276      27  387267  387264
  387225      28  387267  387264  387270      29  387168  387213  387219      16
  387174  387168  387162      17  387180  387174  387168      20  387192  387174
  387168      63  387192  387174  387180      62  387201  387192  387174      64
  387213  387168  387162      11  387213  387168  387174      25  387213  387219
  387225      27  387216  387213  387168      28  387216  387213  387219      29
  387147  387156  387162      16  387156  387147  387141      11  387156  387162
  387168      27  387159  387156  387147      28  387159  387156  387162      29
  387126  387135  387141      16  387135  387126  387120      11  387135  387141
  387147      27  387138  387135  387126      28  387138  387135  387141      29
  387060  387114  387120      16  387066  387060  387054      44  387075  387066
  387060      48  387084  387075  387066      50  387093  387084  387075      50
  387102  387093  387084      53  387114  387060  387054      11  387114  387060
  387066      57  387114  387120  387126      27  387117  387114  387060      28
  387117  387114  387120      29  387018  387048  387054      16  387024  387018
  387012      17  387030  387024  387018      20  387042  387024  387018      78
  387042  387024  387030      80  387048  387018  387012      11  387048  387018
  387024      25  387048  387054  387060      27  387051  387048  387018      28
  387051  387048  387054      29  386970  387006  387012      16  386976  386970
  386964      17  386982  386976  386970      20  386994  386976  386970      20
  386994  386976  386982      24  387006  386970  386964      11  387006  386970
  386976      25  387006  387012  387018      27  387009  387006  386970      28
  387009  387006  387012      29  386928  386958  386964      16  386934  386928
  386922      17  386940  386934  386928      20  386952  386934  386928      78
  386952  386934  386940      80  386958  386928  386922      11  386958  386928
  386934      25  386958  386964  386970      27  386961  386958  386928      28
  386961  386958  386964      29  386883  386916  386922      16  386889  386883
  386877       3  386898  386889  386883      82  386907  386898  386889      84
  386910  386907  386898       9  386913  386907  386898       9  386913  386907
  386910      10  386916  386883  386877      11  386916  386883  386889      13
  386916  386922  386928      27  386919  386916  386883      28  386919  386916
  386922      29  386853  386871  386877      16  386859  386853  386847      30
  386871  386853  386847      11  386871  386853  386859      43  386871  386877
  386883      27  386874  386871  386853      28  386874  386871  386877      29
  386823  386841  386847      16  386829  386823  386817      30  386841  386823
  386817      11  386841  386823  386829      43  386841  386847  386853      27
  386844  386841  386823      28  386844  386841  386847      29  386790  386811
  386817      16  386796  386790  386784       3  386805  386796  386790      96
  386811  386790  386784      11  386811  386790  386796      13  386811  386817
  386823      27  386814  386811  386790      28  386814  386811  386817      29
  386718  386778  386784      16  386724  386718  386712      44  386733  386724
  386718      48  386742  386733  386724      50  386751  386742  386733      69
  386757  386751  386742      72  386760  386757  386751      74  386769  386757
  386751      74  386769  386757  386760      74  386778  386718  386712      11
  386778  386718  386724      57  386778  386784  386790      27  386781  386778
  386718      28  386781  386778  386784      29  386673  386706  386712      16
  386679  386673  386667       3  386688  386679  386673      82  386697  386688
  386679      84  386700  386697  386688       9  386703  386697  386688       9
  386703  386697  386700      10  386706  386673  386667      11  386706  386673
  386679      13  386706  386712  386718      27  386709  386706  386673      28
  386709  386706  386712      29  386625  386661  386667      16  386631  386625
  386619      17  386637  386631  386625      20  386649  386631  386625      20
  386649  386631  386637      24  386661  386625  386619      11  386661  386625
  386631      25  386661  386667  386673      27  386664  386661  386625      28
  386664  386661  386667      29  386568  386613  386619      16  386574  386568
  386562       3  386583  386574  386568      59  386589  386583  386574      62
  386601  386583  386574      62  386601  386583  386589      24  386613  386568
  386562      11  386613  386568  386574      13  386613  386619  386625      27
  386616  386613  386568      28  386616  386613  386619      29  386520  386556
  386562      16  386526  386520  386514      17  386532  386526  386520      20
  386544  386526  386520      20  386544  386526  386532      24  386556  386520
  386514      11  386556  386520  386526      25  386556  386562  386568      27
  386559  386556  386520      28  386559  386556  386562      29  386448  386508
  386514      16  386454  386448  386442      44  386463  386454  386448      48
  386472  386463  386454      50  386481  386472  386463      69  386487  386481
  386472      72  386490  386487  386481      74  386499  386487  386481      74
  386499  386487  386490      74  386508  386448  386442      11  386508  386448
  386454      57  386508  386514  386520      27  386511  386508  386448      28
  386511  386508  386514      29  386412  386436  386442      16  386418  386412
  386406       3  386427  386418  386412       7  386430  386427  386418       9
  386433  386427  386418       9  386433  386427  386430      10  386436  386412
  386406      11  386436  386412  386418      13  386436  386442  386448      27
  386439  386436  386412      28  386439  386436  386442      29  386352  386400
  386406      16  386358  386352  386346      30  386367  386358  386352      33
  386370  386367  386358      35  386376  386370  386367      37  386382  386376
  386370      37  386388  386382  386376      37  386388  386394  386367      37
  386394  386367  386358      35  386394  386367  386370      37  386394  386388
  386382      37  386400  386352  386346      11  386400  386352  386358      43
  386400  386406  386412      27  386403  386400  386352      28  386403  386400
  386406      29  386295  386340  386346      16  386301  386295  386289       3
  386310  386301  386295      59  386316  386310  386301      62  386328  386310
  386301      62  386328  386310  386316      24  386340  386295  386289      11
  386340  386295  386301      13  386340  386346  386352      27  386343  386340
  386295      28  386343  386340  386346      29  386259  386250  386247      87
  386268  386259  386250      90  386268  386277  386247      30  386277  386247
  386250      91  386277  386268  386259      92  386277  386283  386289      16
  386283  386277  386247      11  386283  386277  386268      43  386283  386289
  386295      27  386286  386283  386277      28  386286  386283  386289      29
  386196  386241  386247      16  386202  386196  386190       3  386211  386202
  386196      59  386217  386211  386202      62  386229  386211  386202      62
  386229  386211  386217      24  386241  386196  386190      11  386241  386196
  386202      13  386241  386247  386250      93  386241  386247  386277      27
  386244  386241  386196      28  386244  386241  386247      29  386136  386184
  386190      16  386142  386136  386130      30  386151  386142  386136      33
  386154  386151  386142      35  386160  386154  386151      37  386166  386160
  386154      37  386172  386166  386160      37  386172  386178  386151      37
  386178  386151  386142      35  386178  386151  386154      37  386178  386172
  386166      37  386184  386136  386130      11  386184  386136  386142      43
  386184  386190  386196      27  386187  386184  386136      28  386187  386184
  386190      29  386070  386124  386130      16  386076  386070  386064      44
  386085  386076  386070      48  386094  386085  386076      50  386103  386094
  386085      50  386112  386103  386094      53  386124  386070  386064      11
  386124  386070  386076      57  386124  386130  386136      27  386127  386124
  386070      28  386127  386124  386130      29  385998  386058  386064      16
  386004  385998  385992      44  386013  386004  385998      48  386022  386013
  386004      50  386031  386022  386013      69  386037  386031  386022      72
  386040  386037  386031      74  386049  386037  386031      74  386049  386037
  386040      74  386058  385998  385992      11  386058  385998  386004      57
  386058  386064  386070      27  386061  386058  385998      28  386061  386058
  386064      29  385938  385986  385992      16  385944  385938  385932      30
  385953  385944  385938      33  385956  385953  385944      35  385962  385956
  385953      37  385968  385962  385956      37  385974  385968  385962      37
  385974  385980  385953      37  385980  385953  385944      35  385980  385953
  385956      37  385980  385974  385968      37  385986  385938  385932      11
  385986  385938  385944      43  385986  385992  385998      27  385989  385986
  385938      28  385989  385986  385992      29  385908  385926  385932      16
  385914  385908  385902      30  385926  385908  385902      11  385926  385908
  385914      43  385926  385932  385938      27  385929  385926  385908      28
  385929  385926  385932      29  385857  385896  385902      16  385863  385857
  385851       3  385872  385863  385857      82  385881  385872  385863      99
  385884  385881  385872     101  385887  385881  385872     102  385887  385881
  385884      29  385896  385857  385851      11  385896  385857  385863      13
  385896  385902  385908      27  385899  385896  385857      28  385899  385896
  385902      29  385836  385845  385851      16  385845  385836  385824     112
  385845  385851  385857      27  385848  385845  385836      28  385848  385845
  385851      29  385797  385791  385785       3  385806  385797  385791       7
  385809  385806  385797       9  385812  385806  385797       9  385812  385806
  385809      10  385815  385791  385785      11  385815  385791  385797      13
  385818  385815  385791      14  385821  385815  385791      14  385821  385815
  385818      15  385743  385779  385785      16  385749  385743  385737      17
  385755  385749  385743      20  385767  385749  385743      20  385767  385749
  385755      24  385779  385743  385737      11  385779  385743  385749      25
  385779  385785  385791      27  385782  385779  385743      28  385782  385779
  385785      29  385680  385731  385737      16  385686  385680  385674      30
  385695  385686  385680      33  385698  385695  385686      35  385704  385698
  385695      37  385710  385704  385698      38  385713  385710  385704      40
  385719  385710  385704      42  385719  385710  385713      40  385719  385725
  385695      37  385725  385695  385686      35  385725  385695  385698      37
  385725  385719  385710      38  385731  385680  385674      11  385731  385680
  385686      43  385731  385737  385743      27  385734  385731  385680      28
  385734  385731  385737      29  385614  385668  385674      16  385620  385614
  385608      44  385629  385620  385614      48  385638  385629  385620      50
  385647  385638  385629      50  385656  385647  385638      53  385668  385614
  385608      11  385668  385614  385620      57  385668  385674  385680      27
  385671  385668  385614      28  385671  385668  385674      29  385593  385602
  385608      16  385602  385593  385587      11  385602  385608  385614      27
  385605  385602  385593      28  385605  385602  385608      29  385536  385581
  385587      16  385542  385536  385530       3  385551  385542  385536      59
  385557  385551  385542      62  385569  385551  385542      62  385569  385551
  385557      24  385581  385536  385530      11  385581  385536  385542      13
  385581  385587  385593      27  385584  385581  385536      28  385584  385581
  385587      29  385479  385524  385530      16  385485  385479  385473      17
  385491  385485  385479      20  385503  385485  385479      63  385503  385485
  385491      62  385512  385503  385485      64  385524  385479  385473      11
  385524  385479  385485      25  385524  385530  385536      27  385527  385524
  385479      28  385527  385524  385530      29  385443  385467  385473      16
  385449  385443  385437       3  385458  385449  385443       7  385461  385458
  385449       9  385464  385458  385449       9  385464  385458  385461      10
  385467  385443  385437      11  385467  385443  385449      13  385467  385473
  385479      27  385470  385467  385443      28  385470  385467  385473      29
  385422  385431  385437      16  385431  385422  385416      11  385431  385437
  385443      27  385434  385431  385422      28  385434  385431  385437      29
  385386  385410  385416      16  385392  385386  385380       3  385401  385392
  385386       7  385404  385401  385392       9  385407  385401  385392       9
  385407  385401  385404      10  385410  385386  385380      11  385410  385386
  385392      13  385410  385416  385422      27  385413  385410  385386      28
  385413  385410  385416      29  385314  385374  385380      16  385320  385314
  385308      44  385329  385320  385314      48  385338  385329  385320      50
  385347  385338  385329      69  385353  385347  385338      72  385356  385353
  385347      74  385365  385353  385347      74  385365  385353  385356      74
  385374  385314  385308      11  385374  385314  385320      57  385374  385380
  385386      27  385377  385374  385314      28  385377  385374  385380      29
  385254  385302  385308      16  385260  385254  385248      30  385269  385260
  385254      33  385272  385269  385260      35  385278  385272  385269      37
  385284  385278  385272      37  385290  385284  385278      37  385290  385296
  385269      37  385296  385269  385260      35  385296  385269  385272      37
  385296  385290  385284      37  385302  385254  385248      11  385302  385254
  385260      43  385302  385308  385314      27  385305  385302  385254      28
  385305  385302  385308      29  385197  385242  385248      16  385203  385197
  385191       3  385212  385203  385197      59  385218  385212  385203      62
  385230  385212  385203      62  385230  385212  385218      24  385242  385197
  385191      11  385242  385197  385203      13  385242  385248  385254      27
  385245  385242  385197      28  385245  385242  385248      29  385137  385185
  385191      16  385143  385137  385131      30  385152  385143  385137      33
  385155  385152  385143      35  385161  385155  385152      37  385167  385161
  385155      37  385173  385167  385161      37  385173  385179  385152      37
  385179  385152  385143      35  385179  385152  385155      37  385179  385173
  385167      37  385185  385137  385131      11  385185  385137  385143      43
  385185  385191  385197      27  385188  385185  385137      28  385188  385185
  385191      29  385074  385125  385131      16  385080  385074  385068      30
  385089  385080  385074      33  385092  385089  385080      35  385098  385092
  385089      37  385104  385098  385092      38  385107  385104  385098      40
  385113  385104  385098      42  385113  385104  385107      40  385113  385119
  385089      37  385119  385089  385080      35  385119  385089  385092      37
  385119  385113  385104      38  385125  385074  385068      11  385125  385074
  385080      43  385125  385131  385137      27  385128  385125  385074      28
  385128  385125  385131      29  385038  385062  385068      16  385044  385038
  385032       3  385053  385044  385038       7  385056  385053  385044       9
  385059  385053  385044       9  385059  385053  385056      10  385062  385038
  385032      11  385062  385038  385044      13  385062  385068  385074      27
  385065  385062  385038      28  385065  385062  385068      29  384972  385026
  385032      16  384978  384972  384966      44  384987  384978  384972      48
  384996  384987  384978      50  385005  384996  384987      50  385014  385005
  384996      53  385026  384972  384966      11  385026  384972  384978      57
  385026  385032  385038      27  385029  385026  384972      28  385029  385026
  385032      29  384936  384960  384966      16  384942  384936  384930       3
  384951  384942  384936       7  384954  384951  384942       9  384957  384951
  384942       9  384957  384951  384954      10  384960  384936  384930      11
  384960  384936  384942      13  384960  384966  384972      27  384963  384960
  384936      28  384963  384960  384966      29  384900  384924  384930      16
  384906  384900  384894       3  384915  384906  384900       7  384918  384915
  384906       9  384921  384915  384906       9  384921  384915  384918      10
  384924  384900  384894      11  384924  384900  384906      13  384924  384930
  384936      27  384927  384924  384900      28  384927  384924  384930      29
  384843  384888  384894      16  384849  384843  384837       3  384858  384849
  384843      59  384864  384858  384849      62  384876  384858  384849      62
  384876  384858  384864      24  384888  384843  384837      11  384888  384843
  384849      13  384888  384894  384900      27  384891  384888  384843      28
  384891  384888  384894      29  384795  384831  384837      16  384801  384795
  384789      17  384807  384801  384795      20  384819  384801  384795      20
  384819  384801  384807      24  384831  384795  384789      11  384831  384795
  384801      25  384831  384837  384843      27  384834  384831  384795      28
  384834  384831  384837      29  384747  384783  384789      16  384753  384747
  384741      17  384759  384753  384747      20  384771  384753  384747      20
  384771  384753  384759      24  384783  384747  384741      11  384783  384747
  384753      25  384783  384789  384795      27  384786  384783  384747      28
  384786  384783  384789      29  384681  384735  384741      16  384687  384681
  384675      44  384696  384687  384681      48  384705  384696  384687      50
  384714  384705  384696      50  384723  384714  384705      53  384735  384681
  384675      11  384735  384681  384687      57  384735  384741  384747      27
  384738  384735  384681      28  384738  384735  384741      29  384639  384669
  384675      16  384645  384639  384633      17  384651  384645  384639      20
  384663  384645  384639      78  384663  384645  384651      80  384669  384639
  384633      11  384669  384639  384645      25  384669  384675  384681      27
  384672  384669  384639      28  384672  384669  384675      29  384618  384627
  384633      16  384627  384618  384612      11  384627  384633  384639      27
  384630  384627  384618      28  384630  384627  384633      29  384597  384606
  384612      16  384606  384597  384591      11  384606  384612  384618      27
  384609  384606  384597      28  384609  384606  384612      29  384534  384585
  384591      16  384540  384534  384528      30  384549  384540  384534      33
  384552  384549  384540      35  384558  384552  384549      37  384564  384558
  384552      38  384567  384564  384558      40  384573  384564  384558      42
  384573  384564  384567      40  384573  384579  384549      37  384579  384549
  384540      35  384579  384549  384552      37  384579  384573  384564      38
  384585  384534  384528      11  384585  384534  384540      43  384585  384591
  384597      27  384588  384585  384534      28  384588  384585  384591      29
  384489  384522  384528      16  384495  384489  384483       3  384504  384495
  384489      82  384513  384504  384495      84  384516  384513  384504       9
  384519  384513  384504       9  384519  384513  384516      10  384522  384489
  384483      11  384522  384489  384495      13  384522  384528  384534      27
  384525  384522  384489      28  384525  384522  384528      29  384453  384444
  384441      87  384462  384453  384444      90  384462  384471  384441      30
  384471  384441  384444      91  384471  384462  384453      92  384471  384477
  384483      16  384477  384471  384441      11  384477  384471  384462      43
  384477  384483  384489      27  384480  384477  384471      28  384480  384477
  384483      29  384390  384435  384441      16  384396  384390  384384       3
  384405  384396  384390      59  384411  384405  384396      62  384423  384405
  384396      62  384423  384405  384411      24  384435  384390  384384      11
  384435  384390  384396      13  384435  384441  384444      93  384435  384441
  384471      27  384438  384435  384390      28  384438  384435  384441      29
  384333  384378  384384      16  384339  384333  384327       3  384348  384339
  384333      59  384354  384348  384339      62  384366  384348  384339      62
  384366  384348  384354      24  384378  384333  384327      11  384378  384333
  384339      13  384378  384384  384390      27  384381  384378  384333      28
  384381  384378  384384      29  384285  384321  384327      16  384291  384285
  384279      17  384297  384291  384285      20  384309  384291  384285      20
  384309  384291  384297      24  384321  384285  384279      11  384321  384285
  384291      25  384321  384327  384333      27  384324  384321  384285      28
  384324  384321  384327      29  384219  384273  384279      16  384225  384219
  384213      44  384234  384225  384219      48  384243  384234  384225      50
  384252  384243  384234      50  384261  384252  384243      53  384273  384219
  384213      11  384273  384219  384225      57  384273  384279  384285      27
  384276  384273  384219      28  384276  384273  384279      29  384183  384207
  384213      16  384189  384183  384177       3  384198  384189  384183       7
  384201  384198  384189       9  384204  384198  384189       9  384204  384198
  384201      10  384207  384183  384177      11  384207  384183  384189      13
  384207  384213  384219      27  384210  384207  384183      28  384210  384207
  384213      29  384162  384171  384177      16  384171  384162  384156      11
  384171  384177  384183      27  384174  384171  384162      28  384174  384171
  384177      29  384114  384150  384156      16  384120  384114  384108      17
  384126  384120  384114      20  384138  384120  384114      20  384138  384120
  384126      24  384150  384114  384108      11  384150  384114  384120      25
  384150  384156  384162      27  384153  384150  384114      28  384153  384150
  384156      29  384048  384102  384108      16  384054  384048  384042      44
  384063  384054  384048      48  384072  384063  384054      50  384081  384072
  384063      50  384090  384081  384072      53  384102  384048  384042      11
  384102  384048  384054      57  384102  384108  384114      27  384105  384102
  384048      28  384105  384102  384108      29  384000  384036  384042      16
  384006  384000  383994      17  384012  384006  384000      20  384024  384006
  384000      20  384024  384006  384012      24  384036  384000  383994      11
  384036  384000  384006      25  384036  384042  384048      27  384039  384036
  384000      28  384039  384036  384042      29  383967  383988  383994      16
  383973  383967  383961       3  383982  383973  383967      96  383988  383967
  383961      11  383988  383967  383973      13  383988  383994  384000      27
  383991  383988  383967      28  383991  383988  383994      29  383919  383955
  383961      16  383925  383919  383913      17  383931  383925  383919      20
  383943  383925  383919      20  383943  383925  383931      24  383955  383919
  383913      11  383955  383919  383925      25  383955  383961  383967      27
  383958  383955  383919      28  383958  383955  383961      29  383883  383874
  383871      87  383892  383883  383874      90  383892  383901  383871      30
  383901  383871  383874      91  383901  383892  383883      92  383901  383907
  383913      16  383907  383901  383871      11  383907  383901  383892      43
  383907  383913  383919      27  383910  383907  383901      28  383910  383907
  383913      29  383826  383865  383871      16  383832  383826  383820       3
  383841  383832  383826      82  383850  383841  383832      99  383853  383850
  383841     101  383856  383850  383841     102  383856  383850  383853      29
  383865  383826  383820      11  383865  383826  383832      13  383865  383871
  383874      93  383865  383871  383901      27  383868  383865  383826      28
  383868  383865  383871      29  383769  383814  383820      16  383775  383769
  383763      17  383781  383775  383769      20  383793  383775  383769      63
  383793  383775  383781      62  383802  383793  383775      64  383814  383769
  383763      11  383814  383769  383775      25  383814  383820  383826      27
  383817  383814  383769      28  383817  383814  383820      29  383724  383757
  383763      16  383730  383724  383718       3  383739  383730  383724      82
  383748  383739  383730      84  383751  383748  383739       9  383754  383748
  383739       9  383754  383748  383751      10  383757  383724  383718      11
  383757  383724  383730      13  383757  383763  383769      27  383760  383757
  383724      28  383760  383757  383763      29  383703  383712  383718      16
  383712  383703  383697      11  383712  383718  383724      27  383715  383712
  383703      28  383715  383712  383718      29  383682  383691  383697      16
  383691  383682  383676      11  383691  383697  383703      27  383694  383691
  383682      28  383694  383691  383697      29  383616  383670  383676      16
  383622  383616  383610      44  383631  383622  383616      48  383640  383631
  383622      50  383649  383640  383631      50  383658  383649  383640      53
  383670  383616  383610      11  383670  383616  383622      57  383670  383676
  383682      27  383673  383670  383616      28  383673  383670  383676      29
  383595  383604  383610      16  383604  383595  383589      11  383604  383610
  383616      27  383607  383604  383595      28  383607  383604  383610      29
  383529  383583  383589      16  383535  383529  383523      44  383544  383535
  383529      48  383553  383544  383535      50  383562  383553  383544      50
  383571  383562  383553      53  383583  383529  383523      11  383583  383529
  383535      57  383583  383589  383595      27  383586  383583  383529      28
  383586  383583  383589      29  383496  383517  383523      16  383502  383496
  383490       3  383511  383502  383496      96  383517  383496  383490      11
  383517  383496  383502      13  383517  383523  383529      27  383520  383517
  383496      28  383520  383517  383523      29  383475  383484  383490      16
  383484  383475  383469      11  383484  383490  383496      27  383487  383484
  383475      28  383487  383484  383490      29  383442  383463  383469      16
  383448  383442  383436       3  383457  383448  383442      96  383463  383442
  383436      11  383463  383442  383448      13  383463  383469  383475      27
  383466  383463  383442      28  383466  383463  383469      29  383421  383430
  383436      16  383430  383421  383415      11  383430  383436  383442      27
  383433  383430  383421      28  383433  383430  383436      29  383373  383409
  383415      16  383379  383373  383367      17  383385  383379  383373      20
  383397  383379  383373      20  383397  383379  383385      24  383409  383373
  383367      11  383409  383373  383379      25  383409  383415  383421      27
  383412  383409  383373      28  383412  383409  383415      29  383343  383361
  383367      16  383349  383343  383337      30  383361  383343  383337      11
  383361  383343  383349      43  383361  383367  383373      27  383364  383361
  383343      28  383364  383361  383367      29  383295  383331  383337      16
  383301  383295  383289      17  383307  383301  383295      20  383319  383301
  383295      20  383319  383301  383307      24  383331  383295  383289      11
  383331  383295  383301      25  383331  383337  383343      27  383334  383331
  383295      28  383334  383331  383337      29  383247  383283  383289      16
  383253  383247  383241      17  383259  383253  383247      20  383271  383253
  383247      20  383271  383253  383259      24  383283  383247  383241      11
  383283  383247  383253      25  383283  383289  383295      27  383286  383283
  383247      28  383286  383283  383289      29  383205  383235  383241      16
  383211  383205  383199      17  383217  383211  383205      20  383229  383211
  383205      78  383229  383211  383217      80  383235  383205  383199      11
  383235  383205  383211      25  383235  383241  383247      27  383238  383235
  383205      28  383238  383235  383241      29  383175  383193  383199      16
  383181  383175  383169      30  383193  383175  383169      11  383193  383175
  383181      43  383193  383199  383205      27  383196  383193  383175      28
  383196  383193  383199      29  383124  383163  383169      16  383130  383124
  383118       3  383139  383130  383124      82  383148  383139  383130      99
  383151  383148  383139     101  383154  383148  383139     102  383154  383148
  383151      29  383163  383124  383118      11  383163  383124  383130      13
  383163  383169  383175      27  383166  383163  383124      28  383166  383163
  383169      29  383067  383112  383118      16  383073  383067  383061       3
  383082  383073  383067      59  383088  383082  383073      62  383100  383082
  383073      62  383100  383082  383088      24  383112  383067  383061      11
  383112  383067  383073      13  383112  383118  383124      27  383115  383112
  383067      28  383115  383112  383118      29  383019  383055  383061      16
  383025  383019  383013      17  383031  383025  383019      20  383043  383025
  383019      20  383043  383025  383031      24  383055  383019  383013      11
  383055  383019  383025      25  383055  383061  383067      27  383058  383055
  383019      28  383058  383055  383061      29  382953  383007  383013      16
  382959  382953  382947      44  382968  382959  382953      48  382977  382968
  382959      50  382986  382977  382968      50  382995  382986  382977      53
  383007  382953  382947      11  383007  382953  382959      57  383007  383013
  383019      27  383010  383007  382953      28  383010  383007  383013      29
  382932  382941  382947      16  382941  382932  382926      11  382941  382947
  382953      27  382944  382941  382932      28  382944  382941  382947      29
  382881  382920  382926      16  382887  382881  382875       3  382896  382887
  382881      82  382905  382896  382887      99  382908  382905  382896     101
  382911  382905  382896     102  382911  382905  382908      29  382920  382881
  382875      11  382920  382881  382887      13  382920  382926  382932      27
  382923  382920  382881      28  382923  382920  382926      29  382848  382869
  382875      16  382854  382848  382842       3  382863  382854  382848      96
  382869  382848  382842      11  382869  382848  382854      13  382869  382875
  382881      27  382872  382869  382848      28  382872  382869  382875      29
  382782  382836  382842      16  382788  382782  382776      44  382797  382788
  382782      48  382806  382797  382788      50  382815  382806  382797      50
  382824  382815  382806      53  382836  382782  382776      11  382836  382782
  382788      57  382836  382842  382848      27  382839  382836  382782      28
  382839  382836  382842      29  382737  382770  382776      16  382743  382737
  382731       3  382752  382743  382737      82  382761  382752  382743      84
  382764  382761  382752       9  382767  382761  382752       9  382767  382761
  382764      10  382770  382737  382731      11  382770  382737  382743      13
  382770  382776  382782      27  382773  382770  382737      28  382773  382770
  382776      29  382701  382692  382689      87  382710  382701  382692      90
  382710  382719  382689      30  382719  382689  382692      91  382719  382710
  382701      92  382719  382725  382731      16  382725  382719  382689      11
  382725  382719  382710      43  382725  382731  382737      27  382728  382725
  382719      28  382728  382725  382731      29  382638  382683  382689      16
  382644  382638  382632       3  382653  382644  382638      59  382659  382653
  382644      62  382671  382653  382644      62  382671  382653  382659      24
  382683  382638  382632      11  382683  382638  382644      13  382683  382689
  382692      93  382683  382689  382719      27  382686  382683  382638      28
  382686  382683  382689      29  382587  382626  382632      16  382593  382587
  382581       3  382602  382593  382587      82  382611  382602  382593     105
  382614  382611  382602     107  382626  382587  382581      11  382626  382587
  382593      13  382626  382632  382638      27  382629  382626  382587      28
  382629  382626  382632      29  382530  382575  382581      16  382536  382530
  382524      17  382542  382536  382530      20  382554  382536  382530      63
  382554  382536  382542      62  382563  382554  382536      64  382575  382530
  382524      11  382575  382530  382536      25  382575  382581  382587      27
  382578  382575  382530      28  382578  382575  382581      29  382509  382518
  382524      16  382518  382509  382503      11  382518  382524  382530      27
  382521  382518  382509      28  382521  382518  382524      29  382488  382497
  382503      16  382497  382488  382482      11  382497  382503  382509      27
  382500  382497  382488      28  382500  382497  382503      29  382422  382476
  382482      16  382428  382422  382416      44  382437  382428  382422      48
  382446  382437  382428      50  382455  382446  382437      50  382464  382455
  382446      53  382476  382422  382416      11  382476  382422  382428      57
  382476  382482  382488      27  382479  382476  382422      28  382479  382476
  382482      29  382380  382410  382416      16  382386  382380  382374      17
  382392  382386  382380      20  382404  382386  382380      78  382404  382386
  382392      80  382410  382380  382374      11  382410  382380  382386      25
  382410  382416  382422      27  382413  382410  382380      28  382413  382410
  382416      29  382332  382368  382374      16  382338  382332  382326      17
  382344  382338  382332      20  382356  382338  382332      20  382356  382338
  382344      24  382368  382332  382326      11  382368  382332  382338      25
  382368  382374  382380      27  382371  382368  382332      28  382371  382368
  382374      29  382290  382320  382326      16  382296  382290  382284      17
  382302  382296  382290      20  382314  382296  382290      78  382314  382296
  382302      80  382320  382290  382284      11  382320  382290  382296      25
  382320  382326  382332      27  382323  382320  382290      28  382323  382320
  382326      29  382245  382278  382284      16  382251  382245  382239       3
  382260  382251  382245      82  382269  382260  382251      84  382272  382269
  382260       9  382275  382269  382260       9  382275  382269  382272      10
  382278  382245  382239      11  382278  382245  382251      13  382278  382284
  382290      27  382281  382278  382245      28  382281  382278  382284      29
  382215  382233  382239      16  382221  382215  382209      30  382233  382215
  382209      11  382233  382215  382221      43  382233  382239  382245      27
  382236  382233  382215      28  382236  382233  382239      29  382185  382203
  382209      16  382191  382185  382179      30  382203  382185  382179      11
  382203  382185  382191      43  382203  382209  382215      27  382206  382203
  382185      28  382206  382203  382209      29  382152  382173  382179      16
  382158  382152  382146       3  382167  382158  382152      96  382173  382152
  382146      11  382173  382152  382158      13  382173  382179  382185      27
  382176  382173  382152      28  382176  382173  382179      29  382080  382140
  382146      16  382086  382080  382074      44  382095  382086  382080      48
  382104  382095  382086      50  382113  382104  382095      69  382119  382113
  382104      72  382122  382119  382113      74  382131  382119  382113      74
  382131  382119  382122      74  382140  382080  382074      11  382140  382080
  382086      57  382140  382146  382152      27  382143  382140  382080      28
  382143  382140  382146      29  382035  382068  382074      16  382041  382035
  382029       3  382050  382041  382035      82  382059  382050  382041      84
  382062  382059  382050       9  382065  382059  382050       9  382065  382059
  382062      10  382068  382035  382029      11  382068  382035  382041      13
  382068  382074  382080      27  382071  382068  382035      28  382071  382068
  382074      29  381987  382023  382029      16  381993  381987  381981      17
  381999  381993  381987      20  382011  381993  381987      20  382011  381993
  381999      24  382023  381987  381981      11  382023  381987  381993      25
  382023  382029  382035      27  382026  382023  381987      28  382026  382023
  382029      29  381930  381975  381981      16  381936  381930  381924       3
  381945  381936  381930      59  381951  381945  381936      62  381963  381945
  381936      62  381963  381945  381951      24  381975  381930  381924      11
  381975  381930  381936      13  381975  381981  381987      27  381978  381975
  381930      28  381978  381975  381981      29  381882  381918  381924      16
  381888  381882  381876      17  381894  381888  381882      20  381906  381888
  381882      20  381906  381888  381894      24  381918  381882  381876      11
  381918  381882  381888      25  381918  381924  381930      27  381921  381918
  381882      28  381921  381918  381924      29  381810  381870  381876      16
  381816  381810  381804      44  381825  381816  381810      48  381834  381825
  381816      50  381843  381834  381825      69  381849  381843  381834      72
  381852  381849  381843      74  381861  381849  381843      74  381861  381849
  381852      74  381870  381810  381804      11  381870  381810  381816      57
  381870  381876  381882      27  381873  381870  381810      28  381873  381870
  381876      29  381774  381798  381804      16  381780  381774  381768       3
  381789  381780  381774       7  381792  381789  381780       9  381795  381789
  381780       9  381795  381789  381792      10  381798  381774  381768      11
  381798  381774  381780      13  381798  381804  381810      27  381801  381798
  381774      28  381801  381798  381804      29  381714  381762  381768      16
  381720  381714  381708      30  381729  381720  381714      33  381732  381729
  381720      35  381738  381732  381729      37  381744  381738  381732      37
  381750  381744  381738      37  381750  381756  381729      37  381756  381729
  381720      35  381756  381729  381732      37  381756  381750  381744      37
  381762  381714  381708      11  381762  381714  381720      43  381762  381768
  381774      27  381765  381762  381714      28  381765  381762  381768      29
  381657  381702  381708      16  381663  381657  381651       3  381672  381663
  381657      59  381678  381672  381663      62  381690  381672  381663      62
  381690  381672  381678      24  381702  381657  381651      11  381702  381657
  381663      13  381702  381708  381714      27  381705  381702  381657      28
  381705  381702  381708      29  381621  381612  381609      87  381630  381621
  381612      90  381630  381639  381609      30  381639  381609  381612      91
  381639  381630  381621      92  381639  381645  381651      16  381645  381639
  381609      11  381645  381639  381630      43  381645  381651  381657      27
  381648  381645  381639      28  381648  381645  381651      29  381558  381603
  381609      16  381564  381558  381552       3  381573  381564  381558      59
  381579  381573  381564      62  381591  381573  381564      62  381591  381573
  381579      24  381603  381558  381552      11  381603  381558  381564      13
  381603  381609  381612      93  381603  381609  381639      27  381606  381603
  381558      28  381606  381603  381609      29  381498  381546  381552      16
  381504  381498  381492      30  381513  381504  381498      33  381516  381513
  381504      35  381522  381516  381513      37  381528  381522  381516      37
  381534  381528  381522      37  381534  381540  381513      37  381540  381513
  381504      35  381540  381513  381516      37  381540  381534  381528      37
  381546  381498  381492      11  381546  381498  381504      43  381546  381552
  381558      27  381549  381546  381498      28  381549  381546  381552      29
  381432  381486  381492      16  381438  381432  381426      44  381447  381438
  381432      48  381456  381447  381438      50  381465  381456  381447      50
  381474  381465  381456      53  381486  381432  381426      11  381486  381432
  381438      57  381486  381492  381498      27  381489  381486  381432      28
  381489  381486  381492      29  381360  381420  381426      16  381366  381360
  381354      44  381375  381366  381360      48  381384  381375  381366      50
  381393  381384  381375      69  381399  381393  381384      72  381402  381399
  381393      74  381411  381399  381393      74  381411  381399  381402      74
  381420  381360  381354      11  381420  381360  381366      57  381420  381426
  381432      27  381423  381420  381360      28  381423  381420  381426      29
  381300  381348  381354      16  381306  381300  381294      30  381315  381306
  381300      33  381318  381315  381306      35  381324  381318  381315      37
  381330  381324  381318      37  381336  381330  381324      37  381336  381342
  381315      37  381342  381315  381306      35  381342  381315  381318      37
  381342  381336  381330      37  381348  381300  381294      11  381348  381300
  381306      43  381348  381354  381360      27  381351  381348  381300      28
  381351  381348  381354      29  381270  381288  381294      16  381276  381270
  381264      30  381288  381270  381264      11  381288  381270  381276      43
  381288  381294  381300      27  381291  381288  381270      28  381291  381288
  381294      29  381219  381258  381264      16  381225  381219  381213       3
  381234  381225  381219      82  381243  381234  381225      99  381246  381243
  381234     101  381249  381243  381234     102  381249  381243  381246      29
  381258  381219  381213      11  381258  381219  381225      13  381258  381264
  381270      27  381261  381258  381219      28  381261  381258  381264      29
  381198  381207  381213      16  381207  381198  381186     112  381207  381213
  381219      27  381210  381207  381198      28  381210  381207  381213      29
  381159  381153  381147       3  381168  381159  381153       7  381171  381168
  381159       9  381174  381168  381159       9  381174  381168  381171      10
  381177  381153  381147      11  381177  381153  381159      13  381180  381177
  381153      14  381183  381177  381153      14  381183  381177  381180      15
  381105  381141  381147      16  381111  381105  381099      17  381117  381111
  381105      20  381129  381111  381105      20  381129  381111  381117      24
  381141  381105  381099      11  381141  381105  381111      25  381141  381147
  381153      27  381144  381141  381105      28  381144  381141  381147      29
  381042  381093  381099      16  381048  381042  381036      30  381057  381048
  381042      33  381060  381057  381048      35  381066  381060  381057      37
  381072  381066  381060      38  381075  381072  381066      40  381081  381072
  381066      42  381081  381072  381075      40  381081  381087  381057      37
  381087  381057  381048      35  381087  381057  381060      37  381087  381081
  381072      38  381093  381042  381036      11  381093  381042  381048      43
  381093  381099  381105      27  381096  381093  381042      28  381096  381093
  381099      29  380976  381030  381036      16  380982  380976  380970      44
  380991  380982  380976      48  381000  380991  380982      50  381009  381000
  380991      50  381018  381009  381000      53  381030  380976  380970      11
  381030  380976  380982      57  381030  381036  381042      27  381033  381030
  380976      28  381033  381030  381036      29  380955  380964  380970      16
  380964  380955  380949      11  380964  380970  380976      27  380967  380964
  380955      28  380967  380964  380970      29  380898  380943  380949      16
  380904  380898  380892       3  380913  380904  380898      59  380919  380913
  380904      62  380931  380913  380904      62  380931  380913  380919      24
  380943  380898  380892      11  380943  380898  380904      13  380943  380949
  380955      27  380946  380943  380898      28  380946  380943  380949      29
  380841  380886  380892      16  380847  380841  380835      17  380853  380847
  380841      20  380865  380847  380841      63  380865  380847  380853      62
  380874  380865  380847      64  380886  380841  380835      11  380886  380841
  380847      25  380886  380892  380898      27  380889  380886  380841      28
  380889  380886  380892      29  380805  380829  380835      16  380811  380805
  380799       3  380820  380811  380805       7  380823  380820  380811       9
  380826  380820  380811       9  380826  380820  380823      10  380829  380805
  380799      11  380829  380805  380811      13  380829  380835  380841      27
  380832  380829  380805      28  380832  380829  380835      29  380784  380793
  380799      16  380793  380784  380778      11  380793  380799  380805      27
  380796  380793  380784      28  380796  380793  380799      29  380748  380772
  380778      16  380754  380748  380742       3  380763  380754  380748       7
  380766  380763  380754       9  380769  380763  380754       9  380769  380763
  380766      10  380772  380748  380742      11  380772  380748  380754      13
  380772  380778  380784      27  380775  380772  380748      28  380775  380772
  380778      29  380676  380736  380742      16  380682  380676  380670      44
  380691  380682  380676      48  380700  380691  380682      50  380709  380700
  380691      69  380715  380709  380700      72  380718  380715  380709      74
  380727  380715  380709      74  380727  380715  380718      74  380736  380676
  380670      11  380736  380676  380682      57  380736  380742  380748      27
  380739  380736  380676      28  380739  380736  380742      29  380616  380664
  380670      16  380622  380616  380610      30  380631  380622  380616      33
  380634  380631  380622      35  380640  380634  380631      37  380646  380640
  380634      37  380652  380646  380640      37  380652  380658  380631      37
  380658  380631  380622      35  380658  380631  380634      37  380658  380652
  380646      37  380664  380616  380610      11  380664  380616  380622      43
  380664  380670  380676      27  380667  380664  380616      28  380667  380664
  380670      29  380559  380604  380610      16  380565  380559  380553       3
  380574  380565  380559      59  380580  380574  380565      62  380592  380574
  380565      62  380592  380574  380580      24  380604  380559  380553      11
  380604  380559  380565      13  380604  380610  380616      27  380607  380604
  380559      28  380607  380604  380610      29  380499  380547  380553      16
  380505  380499  380493      30  380514  380505  380499      33  380517  380514
  380505      35  380523  380517  380514      37  380529  380523  380517      37
  380535  380529  380523      37  380535  380541  380514      37  380541  380514
  380505      35  380541  380514  380517      37  380541  380535  380529      37
  380547  380499  380493      11  380547  380499  380505      43  380547  380553
  380559      27  380550  380547  380499      28  380550  380547  380553      29
  380436  380487  380493      16  380442  380436  380430      30  380451  380442
  380436      33  380454  380451  380442      35  380460  380454  380451      37
  380466  380460  380454      38  380469  380466  380460      40  380475  380466
  380460      42  380475  380466  380469      40  380475  380481  380451      37
  380481  380451  380442      35  380481  380451  380454      37  380481  380475
  380466      38  380487  380436  380430      11  380487  380436  380442      43
  380487  380493  380499      27  380490  380487  380436      28  380490  380487
  380493      29  380400  380424  380430      16  380406  380400  380394       3
  380415  380406  380400       7  380418  380415  380406       9  380421  380415
  380406       9  380421  380415  380418      10  380424  380400  380394      11
  380424  380400  380406      13  380424  380430  380436      27  380427  380424
  380400      28  380427  380424  380430      29  380334  380388  380394      16
  380340  380334  380328      44  380349  380340  380334      48  380358  380349
  380340      50  380367  380358  380349      50  380376  380367  380358      53
  380388  380334  380328      11  380388  380334  380340      57  380388  380394
  380400      27  380391  380388  380334      28  380391  380388  380394      29
  380298  380322  380328      16  380304  380298  380292       3  380313  380304
  380298       7  380316  380313  380304       9  380319  380313  380304       9
  380319  380313  380316      10  380322  380298  380292      11  380322  380298
  380304      13  380322  380328  380334      27  380325  380322  380298      28
  380325  380322  380328      29  380262  380286  380292      16  380268  380262
  380256       3  380277  380268  380262       7  380280  380277  380268       9
  380283  380277  380268       9  380283  380277  380280      10  380286  380262
  380256      11  380286  380262  380268      13  380286  380292  380298      27
  380289  380286  380262      28  380289  380286  380292      29  380205  380250
  380256      16  380211  380205  380199       3  380220  380211  380205      59
  380226  380220  380211      62  380238  380220  380211      62  380238  380220
  380226      24  380250  380205  380199      11  380250  380205  380211      13
  380250  380256  380262      27  380253  380250  380205      28  380253  380250
  380256      29  380157  380193  380199      16  380163  380157  380151      17
  380169  380163  380157      20  380181  380163  380157      20  380181  380163
  380169      24  380193  380157  380151      11  380193  380157  380163      25
  380193  380199  380205      27  380196  380193  380157      28  380196  380193
  380199      29  380109  380145  380151      16  380115  380109  380103      17
  380121  380115  380109      20  380133  380115  380109      20  380133  380115
  380121      24  380145  380109  380103      11  380145  380109  380115      25
  380145  380151  380157      27  380148  380145  380109      28  380148  380145
  380151      29  380043  380097  380103      16  380049  380043  380037      44
  380058  380049  380043      48  380067  380058  380049      50  380076  380067
  380058      50  380085  380076  380067      53  380097  380043  380037      11
  380097  380043  380049      57  380097  380103  380109      27  380100  380097
  380043      28  380100  380097  380103      29  380001  380031  380037      16
  380007  380001  379995      17  380013  380007  380001      20  380025  380007
  380001      78  380025  380007  380013      80  380031  380001  379995      11
  380031  380001  380007      25  380031  380037  380043      27  380034  380031
  380001      28  380034  380031  380037      29  379980  379989  379995      16
  379989  379980  379974      11  379989  379995  380001      27  379992  379989
  379980      28  379992  379989  379995      29  379959  379968  379974      16
  379968  379959  379953      11  379968  379974  379980      27  379971  379968
  379959      28  379971  379968  379974      29  379896  379947  379953      16
  379902  379896  379890      30  379911  379902  379896      33  379914  379911
  379902      35  379920  379914  379911      37  379926  379920  379914      38
  379929  379926  379920      40  379935  379926  379920      42  379935  379926
  379929      40  379935  379941  379911      37  379941  379911  379902      35
  379941  379911  379914      37  379941  379935  379926      38  379947  379896
  379890      11  379947  379896  379902      43  379947  379953  379959      27
  379950  379947  379896      28  379950  379947  379953      29  379851  379884
  379890      16  379857  379851  379845       3  379866  379857  379851      82
  379875  379866  379857      84  379878  379875  379866       9  379881  379875
  379866       9  379881  379875  379878      10  379884  379851  379845      11
  379884  379851  379857      13  379884  379890  379896      27  379887  379884
  379851      28  379887  379884  379890      29  379815  379806  379803      87
  379824  379815  379806      90  379824  379833  379803      30  379833  379803
  379806      91  379833  379824  379815      92  379833  379839  379845      16
  379839  379833  379803      11  379839  379833  379824      43  379839  379845
  379851      27  379842  379839  379833      28  379842  379839  379845      29
  379752  379797  379803      16  379758  379752  379746       3  379767  379758
  379752      59  379773  379767  379758      62  379785  379767  379758      62
  379785  379767  379773      24  379797  379752  379746      11  379797  379752
  379758      13  379797  379803  379806      93  379797  379803  379833      27
  379800  379797  379752      28  379800  379797  379803      29  379695  379740
  379746      16  379701  379695  379689       3  379710  379701  379695      59
  379716  379710  379701      62  379728  379710  379701      62  379728  379710
  379716      24  379740  379695  379689      11  379740  379695  379701      13
  379740  379746  379752      27  379743  379740  379695      28  379743  379740
  379746      29  379647  379683  379689      16  379653  379647  379641      17
  379659  379653  379647      20  379671  379653  379647      20  379671  379653
  379659      24  379683  379647  379641      11  379683  379647  379653      25
  379683  379689  379695      27  379686  379683  379647      28  379686  379683
  379689      29  379581  379635  379641      16  379587  379581  379575      44
  379596  379587  379581      48  379605  379596  379587      50  379614  379605
  379596      50  379623  379614  379605      53  379635  379581  379575      11
  379635  379581  379587      57  379635  379641  379647      27  379638  379635
  379581      28  379638  379635  379641      29  379545  379569  379575      16
  379551  379545  379539       3  379560  379551  379545       7  379563  379560
  379551       9  379566  379560  379551       9  379566  379560  379563      10
  379569  379545  379539      11  379569  379545  379551      13  379569  379575
  379581      27  379572  379569  379545      28  379572  379569  379575      29
  379524  379533  379539      16  379533  379524  379518      11  379533  379539
  379545      27  379536  379533  379524      28  379536  379533  379539      29
  379476  379512  379518      16  379482  379476  379470      17  379488  379482
  379476      20  379500  379482  379476      20  379500  379482  379488      24
  379512  379476  379470      11  379512  379476  379482      25  379512  379518
  379524      27  379515  379512  379476      28  379515  379512  379518      29
  379410  379464  379470      16  379416  379410  379404      44  379425  379416
  379410      48  379434  379425  379416      50  379443  379434  379425      50
  379452  379443  379434      53  379464  379410  379404      11  379464  379410
  379416      57  379464  379470  379476      27  379467  379464  379410      28
  379467  379464  379470      29  379362  379398  379404      16  379368  379362
  379356      17  379374  379368  379362      20  379386  379368  379362      20
  379386  379368  379374      24  379398  379362  379356      11  379398  379362
  379368      25  379398  379404  379410      27  379401  379398  379362      28
  379401  379398  379404      29  379329  379350  379356      16  379335  379329
  379323       3  379344  379335  379329      96  379350  379329  379323      11
  379350  379329  379335      13  379350  379356  379362      27  379353  379350
  379329      28  379353  379350  379356      29  379281  379317  379323      16
  379287  379281  379275      17  379293  379287  379281      20  379305  379287
  379281      20  379305  379287  379293      24  379317  379281  379275      11
  379317  379281  379287      25  379317  379323  379329      27  379320  379317
  379281      28  379320  379317  379323      29  379245  379236  379233      87
  379254  379245  379236      90  379254  379263  379233      30  379263  379233
  379236      91  379263  379254  379245      92  379263  379269  379275      16
  379269  379263  379233      11  379269  379263  379254      43  379269  379275
  379281      27  379272  379269  379263      28  379272  379269  379275      29
  379188  379227  379233      16  379194  379188  379182       3  379203  379194
  379188      82  379212  379203  379194      99  379215  379212  379203     101
  379218  379212  379203     102  379218  379212  379215      29  379227  379188
  379182      11  379227  379188  379194      13  379227  379233  379236      93
  379227  379233  379263      27  379230  379227  379188      28  379230  379227
  379233      29  379131  379176  379182      16  379137  379131  379125      17
  379143  379137  379131      20  379155  379137  379131      63  379155  379137
  379143      62  379164  379155  379137      64  379176  379131  379125      11
  379176  379131  379137      25  379176  379182  379188      27  379179  379176
  379131      28  379179  379176  379182      29  379086  379119  379125      16
  379092  379086  379080       3  379101  379092  379086      82  379110  379101
  379092      84  379113  379110  379101       9  379116  379110  379101       9
  379116  379110  379113      10  379119  379086  379080      11  379119  379086
  379092      13  379119  379125  379131      27  379122  379119  379086      28
  379122  379119  379125      29  379065  379074  379080      16  379074  379065
  379059      11  379074  379080  379086      27  379077  379074  379065      28
  379077  379074  379080      29  379044  379053  379059      16  379053  379044
  379038      11  379053  379059  379065      27  379056  379053  379044      28
  379056  379053  379059      29  378978  379032  379038      16  378984  378978
  378972      44  378993  378984  378978      48  379002  378993  378984      50
  379011  379002  378993      50  379020  379011  379002      53  379032  378978
  378972      11  379032  378978  378984      57  379032  379038  379044      27
  379035  379032  378978      28  379035  379032  379038      29  378957  378966
  378972      16  378966  378957  378951      11  378966  378972  378978      27
  378969  378966  378957      28  378969  378966  378972      29  378891  378945
  378951      16  378897  378891  378885      44  378906  378897  378891      48
  378915  378906  378897      50  378924  378915  378906      50  378933  378924
  378915      53  378945  378891  378885      11  378945  378891  378897      57
  378945  378951  378957      27  378948  378945  378891      28  378948  378945
  378951      29  378858  378879  378885      16  378864  378858  378852       3
  378873  378864  378858      96  378879  378858  378852      11  378879  378858
  378864      13  378879  378885  378891      27  378882  378879  378858      28
  378882  378879  378885      29  378837  378846  378852      16  378846  378837
  378831      11  378846  378852  378858      27  378849  378846  378837      28
  378849  378846  378852      29  378804  378825  378831      16  378810  378804
  378798       3  378819  378810  378804      96  378825  378804  378798      11
  378825  378804  378810      13  378825  378831  378837      27  378828  378825
  378804      28  378828  378825  378831      29  378783  378792  378798      16
  378792  378783  378777      11  378792  378798  378804      27  378795  378792
  378783      28  378795  378792  378798      29  378735  378771  378777      16
  378741  378735  378729      17  378747  378741  378735      20  378759  378741
  378735      20  378759  378741  378747      24  378771  378735  378729      11
  378771  378735  378741      25  378771  378777  378783      27  378774  378771
  378735      28  378774  378771  378777      29  378705  378723  378729      16
  378711  378705  378699      30  378723  378705  378699      11  378723  378705
  378711      43  378723  378729  378735      27  378726  378723  378705      28
  378726  378723  378729      29  378657  378693  378699      16  378663  378657
  378651      17  378669  378663  378657      20  378681  378663  378657      20
  378681  378663  378669      24  378693  378657  378651      11  378693  378657
  378663      25  378693  378699  378705      27  378696  378693  378657      28
  378696  378693  378699      29  378609  378645  378651      16  378615  378609
  378603      17  378621  378615  378609      20  378633  378615  378609      20
  378633  378615  378621      24  378645  378609  378603      11  378645  378609
  378615      25  378645  378651  378657      27  378648  378645  378609      28
  378648  378645  378651      29  378567  378597  378603      16  378573  378567
  378561      17  378579  378573  378567      20  378591  378573  378567      78
  378591  378573  378579      80  378597  378567  378561      11  378597  378567
  378573      25  378597  378603  378609      27  378600  378597  378567      28
  378600  378597  378603      29  378537  378555  378561      16  378543  378537
  378531      30  378555  378537  378531      11  378555  378537  378543      43
  378555  378561  378567      27  378558  378555  378537      28  378558  378555
  378561      29  378486  378525  378531      16  378492  378486  378480       3
  378501  378492  378486      82  378510  378501  378492      99  378513  378510
  378501     101  378516  378510  378501     102  378516  378510  378513      29
  378525  378486  378480      11  378525  378486  378492      13  378525  378531
  378537      27  378528  378525  378486      28  378528  378525  378531      29
  378429  378474  378480      16  378435  378429  378423       3  378444  378435
  378429      59  378450  378444  378435      62  378462  378444  378435      62
  378462  378444  378450      24  378474  378429  378423      11  378474  378429
  378435      13  378474  378480  378486      27  378477  378474  378429      28
  378477  378474  378480      29  378381  378417  378423      16  378387  378381
  378375      17  378393  378387  378381      20  378405  378387  378381      20
  378405  378387  378393      24  378417  378381  378375      11  378417  378381
  378387      25  378417  378423  378429      27  378420  378417  378381      28
  378420  378417  378423      29  378315  378369  378375      16  378321  378315
  378309      44  378330  378321  378315      48  378339  378330  378321      50
  378348  378339  378330      50  378357  378348  378339      53  378369  378315
  378309      11  378369  378315  378321      57  378369  378375  378381      27
  378372  378369  378315      28  378372  378369  378375      29  378294  378303
  378309      16  378303  378294  378288      11  378303  378309  378315      27
  378306  378303  378294      28  378306  378303  378309      29  378243  378282
  378288      16  378249  378243  378237       3  378258  378249  378243      82
  378267  378258  378249      99  378270  378267  378258     101  378273  378267
  378258     102  378273  378267  378270      29  378282  378243  378237      11
  378282  378243  378249      13  378282  378288  378294      27  378285  378282
  378243      28  378285  378282  378288      29  378210  378231  378237      16
  378216  378210  378204       3  378225  378216  378210      96  378231  378210
  378204      11  378231  378210  378216      13  378231  378237  378243      27
  378234  378231  378210      28  378234  378231  378237      29  378144  378198
  378204      16  378150  378144  378138      44  378159  378150  378144      48
  378168  378159  378150      50  378177  378168  378159      50  378186  378177
  378168      53  378198  378144  378138      11  378198  378144  378150      57
  378198  378204  378210      27  378201  378198  378144      28  378201  378198
  378204      29  378099  378132  378138      16  378105  378099  378093       3
  378114  378105  378099      82  378123  378114  378105      84  378126  378123
  378114       9  378129  378123  378114       9  378129  378123  378126      10
  378132  378099  378093      11  378132  378099  378105      13  378132  378138
  378144      27  378135  378132  378099      28  378135  378132  378138      29
  378063  378054  378051      87  378072  378063  378054      90  378072  378081
  378051      30  378081  378051  378054      91  378081  378072  378063      92
  378081  378087  378093      16  378087  378081  378051      11  378087  378081
  378072      43  378087  378093  378099      27  378090  378087  378081      28
  378090  378087  378093      29  378000  378045  378051      16  378006  378000
  377994       3  378015  378006  378000      59  378021  378015  378006      62
  378033  378015  378006      62  378033  378015  378021      24  378045  378000
  377994      11  378045  378000  378006      13  378045  378051  378054      93
  378045  378051  378081      27  378048  378045  378000      28  378048  378045
  378051      29  377949  377988  377994      16  377955  377949  377943       3
  377964  377955  377949      82  377973  377964  377955     105  377976  377973
  377964     107  377988  377949  377943      11  377988  377949  377955      13
  377988  377994  378000      27  377991  377988  377949      28  377991  377988
  377994      29  377892  377937  377943      16  377898  377892  377886      17
  377904  377898  377892      20  377916  377898  377892      63  377916  377898
  377904      62  377925  377916  377898      64  377937  377892  377886      11
  377937  377892  377898      25  377937  377943  377949      27  377940  377937
  377892      28  377940  377937  377943      29  377871  377880  377886      16
  377880  377871  377865      11  377880  377886  377892      27  377883  377880
  377871      28  377883  377880  377886      29  377850  377859  377865      16
  377859  377850  377844      11  377859  377865  377871      27  377862  377859
  377850      28  377862  377859  377865      29  377784  377838  377844      16
  377790  377784  377778      44  377799  377790  377784      48  377808  377799
  377790      50  377817  377808  377799      50  377826  377817  377808      53
  377838  377784  377778      11  377838  377784  377790      57  377838  377844
  377850      27  377841  377838  377784      28  377841  377838  377844      29
  377742  377772  377778      16  377748  377742  377736      17  377754  377748
  377742      20  377766  377748  377742      78  377766  377748  377754      80
  377772  377742  377736      11  377772  377742  377748      25  377772  377778
  377784      27  377775  377772  377742      28  377775  377772  377778      29
  377694  377730  377736      16  377700  377694  377688      17  377706  377700
  377694      20  377718  377700  377694      20  377718  377700  377706      24
  377730  377694  377688      11  377730  377694  377700      25  377730  377736
  377742      27  377733  377730  377694      28  377733  377730  377736      29
  377652  377682  377688      16  377658  377652  377646      17  377664  377658
  377652      20  377676  377658  377652      78  377676  377658  377664      80
  377682  377652  377646      11  377682  377652  377658      25  377682  377688
  377694      27  377685  377682  377652      28  377685  377682  377688      29
  377607  377640  377646      16  377613  377607  377601       3  377622  377613
  377607      82  377631  377622  377613      84  377634  377631  377622       9
  377637  377631  377622       9  377637  377631  377634      10  377640  377607
  377601      11  377640  377607  377613      13  377640  377646  377652      27
  377643  377640  377607      28  377643  377640  377646      29  377577  377595
  377601      16  377583  377577  377571      30  377595  377577  377571      11
  377595  377577  377583      43  377595  377601  377607      27  377598  377595
  377577      28  377598  377595  377601      29  377547  377565  377571      16
  377553  377547  377541      30  377565  377547  377541      11  377565  377547
  377553      43  377565  377571  377577      27  377568  377565  377547      28
  377568  377565  377571      29  377514  377535  377541      16  377520  377514
  377508       3  377529  377520  377514      96  377535  377514  377508      11
  377535  377514  377520      13  377535  377541  377547      27  377538  377535
  377514      28  377538  377535  377541      29  377442  377502  377508      16
  377448  377442  377436      44  377457  377448  377442      48  377466  377457
  377448      50  377475  377466  377457      69  377481  377475  377466      72
  377484  377481  377475      74  377493  377481  377475      74  377493  377481
  377484      74  377502  377442  377436      11  377502  377442  377448      57
  377502  377508  377514      27  377505  377502  377442      28  377505  377502
  377508      29  377397  377430  377436      16  377403  377397  377391       3
  377412  377403  377397      82  377421  377412  377403      84  377424  377421
  377412       9  377427  377421  377412       9  377427  377421  377424      10
  377430  377397  377391      11  377430  377397  377403      13  377430  377436
  377442      27  377433  377430  377397      28  377433  377430  377436      29
  377349  377385  377391      16  377355  377349  377343      17  377361  377355
  377349      20  377373  377355  377349      20  377373  377355  377361      24
  377385  377349  377343      11  377385  377349  377355      25  377385  377391
  377397      27  377388  377385  377349      28  377388  377385  377391      29
  377292  377337  377343      16  377298  377292  377286       3  377307  377298
  377292      59  377313  377307  377298      62  377325  377307  377298      62
  377325  377307  377313      24  377337  377292  377286      11  377337  377292
  377298      13  377337  377343  377349      27  377340  377337  377292      28
  377340  377337  377343      29  377244  377280  377286      16  377250  377244
  377238      17  377256  377250  377244      20  377268  377250  377244      20
  377268  377250  377256      24  377280  377244  377238      11  377280  377244
  377250      25  377280  377286  377292      27  377283  377280  377244      28
  377283  377280  377286      29  377172  377232  377238      16  377178  377172
  377166      44  377187  377178  377172      48  377196  377187  377178      50
  377205  377196  377187      69  377211  377205  377196      72  377214  377211
  377205      74  377223  377211  377205      74  377223  377211  377214      74
  377232  377172  377166      11  377232  377172  377178      57  377232  377238
  377244      27  377235  377232  377172      28  377235  377232  377238      29
  377136  377160  377166      16  377142  377136  377130       3  377151  377142
  377136       7  377154  377151  377142       9  377157  377151  377142       9
  377157  377151  377154      10  377160  377136  377130      11  377160  377136
  377142      13  377160  377166  377172      27  377163  377160  377136      28
  377163  377160  377166      29  377076  377124  377130      16  377082  377076
  377070      30  377091  377082  377076      33  377094  377091  377082      35
  377100  377094  377091      37  377106  377100  377094      37  377112  377106
  377100      37  377112  377118  377091      37  377118  377091  377082      35
  377118  377091  377094      37  377118  377112  377106      37  377124  377076
  377070      11  377124  377076  377082      43  377124  377130  377136      27
  377127  377124  377076      28  377127  377124  377130      29  377019  377064
  377070      16  377025  377019  377013       3  377034  377025  377019      59
  377040  377034  377025      62  377052  377034  377025      62  377052  377034
  377040      24  377064  377019  377013      11  377064  377019  377025      13
  377064  377070  377076      27  377067  377064  377019      28  377067  377064
  377070      29  376983  376974  376971      87  376992  376983  376974      90
  376992  377001  376971      30  377001  376971  376974      91  377001  376992
  376983      92  377001  377007  377013      16  377007  377001  376971      11
  377007  377001  376992      43  377007  377013  377019      27  377010  377007
  377001      28  377010  377007  377013      29  376920  376965  376971      16
  376926  376920  376914       3  376935  376926  376920      59  376941  376935
  376926      62  376953  376935  376926      62  376953  376935  376941      24
  376965  376920  376914      11  376965  376920  376926      13  376965  376971
  376974      93  376965  376971  377001      27  376968  376965  376920      28
  376968  376965  376971      29  376860  376908  376914      16  376866  376860
  376854      30  376875  376866  376860      33  376878  376875  376866      35
  376884  376878  376875      37  376890  376884  376878      37  376896  376890
  376884      37  376896  376902  376875      37  376902  376875  376866      35
  376902  376875  376878      37  376902  376896  376890      37  376908  376860
  376854      11  376908  376860  376866      43  376908  376914  376920      27
  376911  376908  376860      28  376911  376908  376914      29  376794  376848
  376854      16  376800  376794  376788      44  376809  376800  376794      48
  376818  376809  376800      50  376827  376818  376809      50  376836  376827
  376818      53  376848  376794  376788      11  376848  376794  376800      57
  376848  376854  376860      27  376851  376848  376794      28  376851  376848
  376854      29  376722  376782  376788      16  376728  376722  376716      44
  376737  376728  376722      48  376746  376737  376728      50  376755  376746
  376737      69  376761  376755  376746      72  376764  376761  376755      74
  376773  376761  376755      74  376773  376761  376764      74  376782  376722
  376716      11  376782  376722  376728      57  376782  376788  376794      27
  376785  376782  376722      28  376785  376782  376788      29  376662  376710
  376716      16  376668  376662  376656      30  376677  376668  376662      33
  376680  376677  376668      35  376686  376680  376677      37  376692  376686
  376680      37  376698  376692  376686      37  376698  376704  376677      37
  376704  376677  376668      35  376704  376677  376680      37  376704  376698
  376692      37  376710  376662  376656      11  376710  376662  376668      43
  376710  376716  376722      27  376713  376710  376662      28  376713  376710
  376716      29  376632  376650  376656      16  376638  376632  376626      30
  376650  376632  376626      11  376650  376632  376638      43  376650  376656
  376662      27  376653  376650  376632      28  376653  376650  376656      29
  376581  376620  376626      16  376587  376581  376575       3  376596  376587
  376581      82  376605  376596  376587      99  376608  376605  376596     101
  376611  376605  376596     102  376611  376605  376608      29  376620  376581
  376575      11  376620  376581  376587      13  376620  376626  376632      27
  376623  376620  376581      28  376623  376620  376626      29  376560  376569
  376575      16  376569  376560  376548     112  376569  376575  376581      27
  376572  376569  376560      28  376572  376569  376575      29  376521  376515
  376509       3  376530  376521  376515       7  376533  376530  376521       9
  376536  376530  376521       9  376536  376530  376533      10  376539  376515
  376509      11  376539  376515  376521      13  376542  376539  376515      14
  376545  376539  376515      14  376545  376539  376542      15  376467  376503
  376509      16  376473  376467  376461      17  376479  376473  376467      20
  376491  376473  376467      20  376491  376473  376479      24  376503  376467
  376461      11  376503  376467  376473      25  376503  376509  376515      27
  376506  376503  376467      28  376506  376503  376509      29  376404  376455
  376461      16  376410  376404  376398      30  376419  376410  376404      33
  376422  376419  376410      35  376428  376422  376419      37  376434  376428
  376422      38  376437  376434  376428      40  376443  376434  376428      42
  376443  376434  376437      40  376443  376449  376419      37  376449  376419
  376410      35  376449  376419  376422      37  376449  376443  376434      38
  376455  376404  376398      11  376455  376404  376410      43  376455  376461
  376467      27  376458  376455  376404      28  376458  376455  376461      29
  376338  376392  376398      16  376344  376338  376332      44  376353  376344
  376338      48  376362  376353  376344      50  376371  376362  376353      50
  376380  376371  376362      53  376392  376338  376332      11  376392  376338
  376344      57  376392  376398  376404      27  376395  376392  376338      28
  376395  376392  376398      29  376317  376326  376332      16  376326  376317
  376311      11  376326  376332  376338      27  376329  376326  376317      28
  376329  376326  376332      29  376260  376305  376311      16  376266  376260
  376254       3  376275  376266  376260      59  376281  376275  376266      62
  376293  376275  376266      62  376293  376275  376281      24  376305  376260
  376254      11  376305  376260  376266      13  376305  376311  376317      27
  376308  376305  376260      28  376308  376305  376311      29  376203  376248
  376254      16  376209  376203  376197      17  376215  376209  376203      20
  376227  376209  376203      63  376227  376209  376215      62  376236  376227
  376209      64  376248  376203  376197      11  376248  376203  376209      25
  376248  376254  376260      27  376251  376248  376203      28  376251  376248
  376254      29  376167  376191  376197      16  376173  376167  376161       3
  376182  376173  376167       7  376185  376182  376173       9  376188  376182
  376173       9  376188  376182  376185      10  376191  376167  376161      11
  376191  376167  376173      13  376191  376197  376203      27  376194  376191
  376167      28  376194  376191  376197      29  376146  376155  376161      16
  376155  376146  376140      11  376155  376161  376167      27  376158  376155
  376146      28  376158  376155  376161      29  376110  376134  376140      16
  376116  376110  376104       3  376125  376116  376110       7  376128  376125
  376116       9  376131  376125  376116       9  376131  376125  376128      10
  376134  376110  376104      11  376134  376110  376116      13  376134  376140
  376146      27  376137  376134  376110      28  376137  376134  376140      29
  376038  376098  376104      16  376044  376038  376032      44  376053  376044
  376038      48  376062  376053  376044      50  376071  376062  376053      69
  376077  376071  376062      72  376080  376077  376071      74  376089  376077
  376071      74  376089  376077  376080      74  376098  376038  376032      11
  376098  376038  376044      57  376098  376104  376110      27  376101  376098
  376038      28  376101  376098  376104      29  375978  376026  376032      16
  375984  375978  375972      30  375993  375984  375978      33  375996  375993
  375984      35  376002  375996  375993      37  376008  376002  375996      37
  376014  376008  376002      37  376014  376020  375993      37  376020  375993
  375984      35  376020  375993  375996      37  376020  376014  376008      37
  376026  375978  375972      11  376026  375978  375984      43  376026  376032
  376038      27  376029  376026  375978      28  376029  376026  376032      29
  375921  375966  375972      16  375927  375921  375915       3  375936  375927
  375921      59  375942  375936  375927      62  375954  375936  375927      62
  375954  375936  375942      24  375966  375921  375915      11  375966  375921
  375927      13  375966  375972  375978      27  375969  375966  375921      28
  375969  375966  375972      29  375861  375909  375915      16  375867  375861
  375855      30  375876  375867  375861      33  375879  375876  375867      35
  375885  375879  375876      37  375891  375885  375879      37  375897  375891
  375885      37  375897  375903  375876      37  375903  375876  375867      35
  375903  375876  375879      37  375903  375897  375891      37  375909  375861
  375855      11  375909  375861  375867      43  375909  375915  375921      27
  375912  375909  375861      28  375912  375909  375915      29  375798  375849
  375855      16  375804  375798  375792      30  375813  375804  375798      33
  375816  375813  375804      35  375822  375816  375813      37  375828  375822
  375816      38  375831  375828  375822      40  375837  375828  375822      42
  375837  375828  375831      40  375837  375843  375813      37  375843  375813
  375804      35  375843  375813  375816      37  375843  375837  375828      38
  375849  375798  375792      11  375849  375798  375804      43  375849  375855
  375861      27  375852  375849  375798      28  375852  375849  375855      29
  375762  375786  375792      16  375768  375762  375756       3  375777  375768
  375762       7  375780  375777  375768       9  375783  375777  375768       9
  375783  375777  375780      10  375786  375762  375756      11  375786  375762
  375768      13  375786  375792  375798      27  375789  375786  375762      28
  375789  375786  375792      29  375696  375750  375756      16  375702  375696
  375690      44  375711  375702  375696      48  375720  375711  375702      50
  375729  375720  375711      50  375738  375729  375720      53  375750  375696
  375690      11  375750  375696  375702      57  375750  375756  375762      27
  375753  375750  375696      28  375753  375750  375756      29  375660  375684
  375690      16  375666  375660  375654       3  375675  375666  375660       7
  375678  375675  375666       9  375681  375675  375666       9  375681  375675
  375678      10  375684  375660  375654      11  375684  375660  375666      13
  375684  375690  375696      27  375687  375684  375660      28  375687  375684
  375690      29  375624  375648  375654      16  375630  375624  375618       3
  375639  375630  375624       7  375642  375639  375630       9  375645  375639
  375630       9  375645  375639  375642      10  375648  375624  375618      11
  375648  375624  375630      13  375648  375654  375660      27  375651  375648
  375624      28  375651  375648  375654      29  375567  375612  375618      16
  375573  375567  375561       3  375582  375573  375567      59  375588  375582
  375573      62  375600  375582  375573      62  375600  375582  375588      24
  375612  375567  375561      11  375612  375567  375573      13  375612  375618
  375624      27  375615  375612  375567      28  375615  375612  375618      29
  375519  375555  375561      16  375525  375519  375513      17  375531  375525
  375519      20  375543  375525  375519      20  375543  375525  375531      24
  375555  375519  375513      11  375555  375519  375525      25  375555  375561
  375567      27  375558  375555  375519      28  375558  375555  375561      29
  375471  375507  375513      16  375477  375471  375465      17  375483  375477
  375471      20  375495  375477  375471      20  375495  375477  375483      24
  375507  375471  375465      11  375507  375471  375477      25  375507  375513
  375519      27  375510  375507  375471      28  375510  375507  375513      29
  375405  375459  375465      16  375411  375405  375399      44  375420  375411
  375405      48  375429  375420  375411      50  375438  375429  375420      50
  375447  375438  375429      53  375459  375405  375399      11  375459  375405
  375411      57  375459  375465  375471      27  375462  375459  375405      28
  375462  375459  375465      29  375363  375393  375399      16  375369  375363
  375357      17  375375  375369  375363      20  375387  375369  375363      78
  375387  375369  375375      80  375393  375363  375357      11  375393  375363
  375369      25  375393  375399  375405      27  375396  375393  375363      28
  375396  375393  375399      29  375342  375351  375357      16  375351  375342
  375336      11  375351  375357  375363      27  375354  375351  375342      28
  375354  375351  375357      29  375321  375330  375336      16  375330  375321
  375315      11  375330  375336  375342      27  375333  375330  375321      28
  375333  375330  375336      29  375258  375309  375315      16  375264  375258
  375252      30  375273  375264  375258      33  375276  375273  375264      35
  375282  375276  375273      37  375288  375282  375276      38  375291  375288
  375282      40  375297  375288  375282      42  375297  375288  375291      40
  375297  375303  375273      37  375303  375273  375264      35  375303  375273
  375276      37  375303  375297  375288      38  375309  375258  375252      11
  375309  375258  375264      43  375309  375315  375321      27  375312  375309
  375258      28  375312  375309  375315      29  375213  375246  375252      16
  375219  375213  375207       3  375228  375219  375213      82  375237  375228
  375219      84  375240  375237  375228       9  375243  375237  375228       9
  375243  375237  375240      10  375246  375213  375207      11  375246  375213
  375219      13  375246  375252  375258      27  375249  375246  375213      28
  375249  375246  375252      29  375177  375168  375165      87  375186  375177
  375168      90  375186  375195  375165      30  375195  375165  375168      91
  375195  375186  375177      92  375195  375201  375207      16  375201  375195
  375165      11  375201  375195  375186      43  375201  375207  375213      27
  375204  375201  375195      28  375204  375201  375207      29  375114  375159
  375165      16  375120  375114  375108       3  375129  375120  375114      59
  375135  375129  375120      62  375147  375129  375120      62  375147  375129
  375135      24  375159  375114  375108      11  375159  375114  375120      13
  375159  375165  375168      93  375159  375165  375195      27  375162  375159
  375114      28  375162  375159  375165      29  375057  375102  375108      16
  375063  375057  375051       3  375072  375063  375057      59  375078  375072
  375063      62  375090  375072  375063      62  375090  375072  375078      24
  375102  375057  375051      11  375102  375057  375063      13  375102  375108
  375114      27  375105  375102  375057      28  375105  375102  375108      29
  375009  375045  375051      16  375015  375009  375003      17  375021  375015
  375009      20  375033  375015  375009      20  375033  375015  375021      24
  375045  375009  375003      11  375045  375009  375015      25  375045  375051
  375057      27  375048  375045  375009      28  375048  375045  375051      29
  374943  374997  375003      16  374949  374943  374937      44  374958  374949
  374943      48  374967  374958  374949      50  374976  374967  374958      50
  374985  374976  374967      53  374997  374943  374937      11  374997  374943
  374949      57  374997  375003  375009      27  375000  374997  374943      28
  375000  374997  375003      29  374907  374931  374937      16  374913  374907
  374901       3  374922  374913  374907       7  374925  374922  374913       9
  374928  374922  374913       9  374928  374922  374925      10  374931  374907
  374901      11  374931  374907  374913      13  374931  374937  374943      27
  374934  374931  374907      28  374934  374931  374937      29  374886  374895
  374901      16  374895  374886  374880      11  374895  374901  374907      27
  374898  374895  374886      28  374898  374895  374901      29  374838  374874
  374880      16  374844  374838  374832      17  374850  374844  374838      20
  374862  374844  374838      20  374862  374844  374850      24  374874  374838
  374832      11  374874  374838  374844      25  374874  374880  374886      27
  374877  374874  374838      28  374877  374874  374880      29  374772  374826
  374832      16  374778  374772  374766      44  374787  374778  374772      48
  374796  374787  374778      50  374805  374796  374787      50  374814  374805
  374796      53  374826  374772  374766      11  374826  374772  374778      57
  374826  374832  374838      27  374829  374826  374772      28  374829  374826
  374832      29  374724  374760  374766      16  374730  374724  374718      17
  374736  374730  374724      20  374748  374730  374724      20  374748  374730
  374736      24  374760  374724  374718      11  374760  374724  374730      25
  374760  374766  374772      27  374763  374760  374724      28  374763  374760
  374766      29  374691  374712  374718      16  374697  374691  374685       3
  374706  374697  374691      96  374712  374691  374685      11  374712  374691
  374697      13  374712  374718  374724      27  374715  374712  374691      28
  374715  374712  374718      29  374643  374679  374685      16  374649  374643
  374637      17  374655  374649  374643      20  374667  374649  374643      20
  374667  374649  374655      24  374679  374643  374637      11  374679  374643
  374649      25  374679  374685  374691      27  374682  374679  374643      28
  374682  374679  374685      29  374607  374598  374595      87  374616  374607
  374598      90  374616  374625  374595      30  374625  374595  374598      91
  374625  374616  374607      92  374625  374631  374637      16  374631  374625
  374595      11  374631  374625  374616      43  374631  374637  374643      27
  374634  374631  374625      28  374634  374631  374637      29  374550  374589
  374595      16  374556  374550  374544       3  374565  374556  374550      82
  374574  374565  374556      99  374577  374574  374565     101  374580  374574
  374565     102  374580  374574  374577      29  374589  374550  374544      11
  374589  374550  374556      13  374589  374595  374598      93  374589  374595
  374625      27  374592  374589  374550      28  374592  374589  374595      29
  374493  374538  374544      16  374499  374493  374487      17  374505  374499
  374493      20  374517  374499  374493      63  374517  374499  374505      62
  374526  374517  374499      64  374538  374493  374487      11  374538  374493
  374499      25  374538  374544  374550      27  374541  374538  374493      28
  374541  374538  374544      29  374448  374481  374487      16  374454  374448
  374442       3  374463  374454  374448      82  374472  374463  374454      84
  374475  374472  374463       9  374478  374472  374463       9  374478  374472
  374475      10  374481  374448  374442      11  374481  374448  374454      13
  374481  374487  374493      27  374484  374481  374448      28  374484  374481
  374487      29  374427  374436  374442      16  374436  374427  374421      11
  374436  374442  374448      27  374439  374436  374427      28  374439  374436
  374442      29  374406  374415  374421      16  374415  374406  374400      11
  374415  374421  374427      27  374418  374415  374406      28  374418  374415
  374421      29  374340  374394  374400      16  374346  374340  374334      44
  374355  374346  374340      48  374364  374355  374346      50  374373  374364
  374355      50  374382  374373  374364      53  374394  374340  374334      11
  374394  374340  374346      57  374394  374400  374406      27  374397  374394
  374340      28  374397  374394  374400      29  374319  374328  374334      16
  374328  374319  374313      11  374328  374334  374340      27  374331  374328
  374319      28  374331  374328  374334      29  374253  374307  374313      16
  374259  374253  374247      44  374268  374259  374253      48  374277  374268
  374259      50  374286  374277  374268      50  374295  374286  374277      53
  374307  374253  374247      11  374307  374253  374259      57  374307  374313
  374319      27  374310  374307  374253      28  374310  374307  374313      29
  374220  374241  374247      16  374226  374220  374214       3  374235  374226
  374220      96  374241  374220  374214      11  374241  374220  374226      13
  374241  374247  374253      27  374244  374241  374220      28  374244  374241
  374247      29  374199  374208  374214      16  374208  374199  374193      11
  374208  374214  374220      27  374211  374208  374199      28  374211  374208
  374214      29  374166  374187  374193      16  374172  374166  374160       3
  374181  374172  374166      96  374187  374166  374160      11  374187  374166
  374172      13  374187  374193  374199      27  374190  374187  374166      28
  374190  374187  374193      29  374145  374154  374160      16  374154  374145
  374139      11  374154  374160  374166      27  374157  374154  374145      28
  374157  374154  374160      29  374097  374133  374139      16  374103  374097
  374091      17  374109  374103  374097      20  374121  374103  374097      20
  374121  374103  374109      24  374133  374097  374091      11  374133  374097
  374103      25  374133  374139  374145      27  374136  374133  374097      28
  374136  374133  374139      29  374067  374085  374091      16  374073  374067
  374061      30  374085  374067  374061      11  374085  374067  374073      43
  374085  374091  374097      27  374088  374085  374067      28  374088  374085
  374091      29  374019  374055  374061      16  374025  374019  374013      17
  374031  374025  374019      20  374043  374025  374019      20  374043  374025
  374031      24  374055  374019  374013      11  374055  374019  374025      25
  374055  374061  374067      27  374058  374055  374019      28  374058  374055
  374061      29  373971  374007  374013      16  373977  373971  373965      17
  373983  373977  373971      20  373995  373977  373971      20  373995  373977
  373983      24  374007  373971  373965      11  374007  373971  373977      25
  374007  374013  374019      27  374010  374007  373971      28  374010  374007
  374013      29  373929  373959  373965      16  373935  373929  373923      17
  373941  373935  373929      20  373953  373935  373929      78  373953  373935
  373941      80  373959  373929  373923      11  373959  373929  373935      25
  373959  373965  373971      27  373962  373959  373929      28  373962  373959
  373965      29  373899  373917  373923      16  373905  373899  373893      30
  373917  373899  373893      11  373917  373899  373905      43  373917  373923
  373929      27  373920  373917  373899      28  373920  373917  373923      29
  373848  373887  373893      16  373854  373848  373842       3  373863  373854
  373848      82  373872  373863  373854      99  373875  373872  373863     101
  373878  373872  373863     102  373878  373872  373875      29  373887  373848
  373842      11  373887  373848  373854      13  373887  373893  373899      27
  373890  373887  373848      28  373890  373887  373893      29  373791  373836
  373842      16  373797  373791  373785       3  373806  373797  373791      59
  373812  373806  373797      62  373824  373806  373797      62  373824  373806
  373812      24  373836  373791  373785      11  373836  373791  373797      13
  373836  373842  373848      27  373839  373836  373791      28  373839  373836
  373842      29  373743  373779  373785      16  373749  373743  373737      17
  373755  373749  373743      20  373767  373749  373743      20  373767  373749
  373755      24  373779  373743  373737      11  373779  373743  373749      25
  373779  373785  373791      27  373782  373779  373743      28  373782  373779
  373785      29  373677  373731  373737      16  373683  373677  373671      44
  373692  373683  373677      48  373701  373692  373683      50  373710  373701
  373692      50  373719  373710  373701      53  373731  373677  373671      11
  373731  373677  373683      57  373731  373737  373743      27  373734  373731
  373677      28  373734  373731  373737      29  373656  373665  373671      16
  373665  373656  373650      11  373665  373671  373677      27  373668  373665
  373656      28  373668  373665  373671      29  373605  373644  373650      16
  373611  373605  373599       3  373620  373611  373605      82  373629  373620
  373611      99  373632  373629  373620     101  373635  373629  373620     102
  373635  373629  373632      29  373644  373605  373599      11  373644  373605
  373611      13  373644  373650  373656      27  373647  373644  373605      28
  373647  373644  373650      29  373572  373593  373599      16  373578  373572
  373566       3  373587  373578  373572      96  373593  373572  373566      11
  373593  373572  373578      13  373593  373599  373605      27  373596  373593
  373572      28  373596  373593  373599      29  373506  373560  373566      16
  373512  373506  373500      44  373521  373512  373506      48  373530  373521
  373512      50  373539  373530  373521      50  373548  373539  373530      53
  373560  373506  373500      11  373560  373506  373512      57  373560  373566
  373572      27  373563  373560  373506      28  373563  373560  373566      29
  373461  373494  373500      16  373467  373461  373455       3  373476  373467
  373461      82  373485  373476  373467      84  373488  373485  373476       9
  373491  373485  373476       9  373491  373485  373488      10  373494  373461
  373455      11  373494  373461  373467      13  373494  373500  373506      27
  373497  373494  373461      28  373497  373494  373500      29  373425  373416
  373413      87  373434  373425  373416      90  373434  373443  373413      30
  373443  373413  373416      91  373443  373434  373425      92  373443  373449
  373455      16  373449  373443  373413      11  373449  373443  373434      43
  373449  373455  373461      27  373452  373449  373443      28  373452  373449
  373455      29  373362  373407  373413      16  373368  373362  373356       3
  373377  373368  373362      59  373383  373377  373368      62  373395  373377
  373368      62  373395  373377  373383      24  373407  373362  373356      11
  373407  373362  373368      13  373407  373413  373416      93  373407  373413
  373443      27  373410  373407  373362      28  373410  373407  373413      29
  373311  373350  373356      16  373317  373311  373305       3  373326  373317
  373311      82  373335  373326  373317     105  373338  373335  373326     107
  373350  373311  373305      11  373350  373311  373317      13  373350  373356
  373362      27  373353  373350  373311      28  373353  373350  373356      29
  373254  373299  373305      16  373260  373254  373248      17  373266  373260
  373254      20  373278  373260  373254      63  373278  373260  373266      62
  373287  373278  373260      64  373299  373254  373248      11  373299  373254
  373260      25  373299  373305  373311      27  373302  373299  373254      28
  373302  373299  373305      29  373233  373242  373248      16  373242  373233
  373227      11  373242  373248  373254      27  373245  373242  373233      28
  373245  373242  373248      29  373212  373221  373227      16  373221  373212
  373206      11  373221  373227  373233      27  373224  373221  373212      28
  373224  373221  373227      29  373146  373200  373206      16  373152  373146
  373140      44  373161  373152  373146      48  373170  373161  373152      50
  373179  373170  373161      50  373188  373179  373170      53  373200  373146
  373140      11  373200  373146  373152      57  373200  373206  373212      27
  373203  373200  373146      28  373203  373200  373206      29  373104  373134
  373140      16  373110  373104  373098      17  373116  373110  373104      20
  373128  373110  373104      78  373128  373110  373116      80  373134  373104
  373098      11  373134  373104  373110      25  373134  373140  373146      27
  373137  373134  373104      28  373137  373134  373140      29  373056  373092
  373098      16  373062  373056  373050      17  373068  373062  373056      20
  373080  373062  373056      20  373080  373062  373068      24  373092  373056
  373050      11  373092  373056  373062      25  373092  373098  373104      27
  373095  373092  373056      28  373095  373092  373098      29  373014  373044
  373050      16  373020  373014  373008      17  373026  373020  373014      20
  373038  373020  373014      78  373038  373020  373026      80  373044  373014
  373008      11  373044  373014  373020      25  373044  373050  373056      27
  373047  373044  373014      28  373047  373044  373050      29  372969  373002
  373008      16  372975  372969  372963       3  372984  372975  372969      82
  372993  372984  372975      84  372996  372993  372984       9  372999  372993
  372984       9  372999  372993  372996      10  373002  372969  372963      11
  373002  372969  372975      13  373002  373008  373014      27  373005  373002
  372969      28  373005  373002  373008      29  372939  372957  372963      16
  372945  372939  372933      30  372957  372939  372933      11  372957  372939
  372945      43  372957  372963  372969      27  372960  372957  372939      28
  372960  372957  372963      29  372909  372927  372933      16  372915  372909
  372903      30  372927  372909  372903      11  372927  372909  372915      43
  372927  372933  372939      27  372930  372927  372909      28  372930  372927
  372933      29  372876  372897  372903      16  372882  372876  372870       3
  372891  372882  372876      96  372897  372876  372870      11  372897  372876
  372882      13  372897  372903  372909      27  372900  372897  372876      28
  372900  372897  372903      29  372804  372864  372870      16  372810  372804
  372798      44  372819  372810  372804      48  372828  372819  372810      50
  372837  372828  372819      69  372843  372837  372828      72  372846  372843
  372837      74  372855  372843  372837      74  372855  372843  372846      74
  372864  372804  372798      11  372864  372804  372810      57  372864  372870
  372876      27  372867  372864  372804      28  372867  372864  372870      29
  372759  372792  372798      16  372765  372759  372753       3  372774  372765
  372759      82  372783  372774  372765      84  372786  372783  372774       9
  372789  372783  372774       9  372789  372783  372786      10  372792  372759
  372753      11  372792  372759  372765      13  372792  372798  372804      27
  372795  372792  372759      28  372795  372792  372798      29  372711  372747
  372753      16  372717  372711  372705      17  372723  372717  372711      20
  372735  372717  372711      20  372735  372717  372723      24  372747  372711
  372705      11  372747  372711  372717      25  372747  372753  372759      27
  372750  372747  372711      28  372750  372747  372753      29  372654  372699
  372705      16  372660  372654  372648       3  372669  372660  372654      59
  372675  372669  372660      62  372687  372669  372660      62  372687  372669
  372675      24  372699  372654  372648      11  372699  372654  372660      13
  372699  372705  372711      27  372702  372699  372654      28  372702  372699
  372705      29  372606  372642  372648      16  372612  372606  372600      17
  372618  372612  372606      20  372630  372612  372606      20  372630  372612
  372618      24  372642  372606  372600      11  372642  372606  372612      25
  372642  372648  372654      27  372645  372642  372606      28  372645  372642
  372648      29  372534  372594  372600      16  372540  372534  372528      44
  372549  372540  372534      48  372558  372549  372540      50  372567  372558
  372549      69  372573  372567  372558      72  372576  372573  372567      74
  372585  372573  372567      74  372585  372573  372576      74  372594  372534
  372528      11  372594  372534  372540      57  372594  372600  372606      27
  372597  372594  372534      28  372597  372594  372600      29  372498  372522
  372528      16  372504  372498  372492       3  372513  372504  372498       7
  372516  372513  372504       9  372519  372513  372504       9  372519  372513
  372516      10  372522  372498  372492      11  372522  372498  372504      13
  372522  372528  372534      27  372525  372522  372498      28  372525  372522
  372528      29  372438  372486  372492      16  372444  372438  372432      30
  372453  372444  372438      33  372456  372453  372444      35  372462  372456
  372453      37  372468  372462  372456      37  372474  372468  372462      37
  372474  372480  372453      37  372480  372453  372444      35  372480  372453
  372456      37  372480  372474  372468      37  372486  372438  372432      11
  372486  372438  372444      43  372486  372492  372498      27  372489  372486
  372438      28  372489  372486  372492      29  372381  372426  372432      16
  372387  372381  372375       3  372396  372387  372381      59  372402  372396
  372387      62  372414  372396  372387      62  372414  372396  372402      24
  372426  372381  372375      11  372426  372381  372387      13  372426  372432
  372438      27  372429  372426  372381      28  372429  372426  372432      29
  372345  372336  372333      87  372354  372345  372336      90  372354  372363
  372333      30  372363  372333  372336      91  372363  372354  372345      92
  372363  372369  372375      16  372369  372363  372333      11  372369  372363
  372354      43  372369  372375  372381      27  372372  372369  372363      28
  372372  372369  372375      29  372282  372327  372333      16  372288  372282
  372276       3  372297  372288  372282      59  372303  372297  372288      62
  372315  372297  372288      62  372315  372297  372303      24  372327  372282
  372276      11  372327  372282  372288      13  372327  372333  372336      93
  372327  372333  372363      27  372330  372327  372282      28  372330  372327
  372333      29  372222  372270  372276      16  372228  372222  372216      30
  372237  372228  372222      33  372240  372237  372228      35  372246  372240
  372237      37  372252  372246  372240      37  372258  372252  372246      37
  372258  372264  372237      37  372264  372237  372228      35  372264  372237
  372240      37  372264  372258  372252      37  372270  372222  372216      11
  372270  372222  372228      43  372270  372276  372282      27  372273  372270
  372222      28  372273  372270  372276      29  372156  372210  372216      16
  372162  372156  372150      44  372171  372162  372156      48  372180  372171
  372162      50  372189  372180  372171      50  372198  372189  372180      53
  372210  372156  372150      11  372210  372156  372162      57  372210  372216
  372222      27  372213  372210  372156      28  372213  372210  372216      29
  372084  372144  372150      16  372090  372084  372078      44  372099  372090
  372084      48  372108  372099  372090      50  372117  372108  372099      69
  372123  372117  372108      72  372126  372123  372117      74  372135  372123
  372117      74  372135  372123  372126      74  372144  372084  372078      11
  372144  372084  372090      57  372144  372150  372156      27  372147  372144
  372084      28  372147  372144  372150      29  372024  372072  372078      16
  372030  372024  372018      30  372039  372030  372024      33  372042  372039
  372030      35  372048  372042  372039      37  372054  372048  372042      37
  372060  372054  372048      37  372060  372066  372039      37  372066  372039
  372030      35  372066  372039  372042      37  372066  372060  372054      37
  372072  372024  372018      11  372072  372024  372030      43  372072  372078
  372084      27  372075  372072  372024      28  372075  372072  372078      29
  371994  372012  372018      16  372000  371994  371988      30  372012  371994
  371988      11  372012  371994  372000      43  372012  372018  372024      27
  372015  372012  371994      28  372015  372012  372018      29  371943  371982
  371988      16  371949  371943  371937       3  371958  371949  371943      82
  371967  371958  371949      99  371970  371967  371958     101  371973  371967
  371958     102  371973  371967  371970      29  371982  371943  371937      11
  371982  371943  371949      13  371982  371988  371994      27  371985  371982
  371943      28  371985  371982  371988      29  371922  371931  371937      16
  371931  371922  371910     112  371931  371937  371943      27  371934  371931
  371922      28  371934  371931  371937      29  371883  371877  371871       3
  371892  371883  371877       7  371895  371892  371883       9  371898  371892
  371883       9  371898  371892  371895      10  371901  371877  371871      11
  371901  371877  371883      13  371904  371901  371877      14  371907  371901
  371877      14  371907  371901  371904      15  371829  371865  371871      16
  371835  371829  371823      17  371841  371835  371829      20  371853  371835
  371829      20  371853  371835  371841      24  371865  371829  371823      11
  371865  371829  371835      25  371865  371871  371877      27  371868  371865
  371829      28  371868  371865  371871      29  371766  371817  371823      16
  371772  371766  371760      30  371781  371772  371766      33  371784  371781
  371772      35  371790  371784  371781      37  371796  371790  371784      38
  371799  371796  371790      40  371805  371796  371790      42  371805  371796
  371799      40  371805  371811  371781      37  371811  371781  371772      35
  371811  371781  371784      37  371811  371805  371796      38  371817  371766
  371760      11  371817  371766  371772      43  371817  371823  371829      27
  371820  371817  371766      28  371820  371817  371823      29  371700  371754
  371760      16  371706  371700  371694      44  371715  371706  371700      48
  371724  371715  371706      50  371733  371724  371715      50  371742  371733
  371724      53  371754  371700  371694      11  371754  371700  371706      57
  371754  371760  371766      27  371757  371754  371700      28  371757  371754
  371760      29  371679  371688  371694      16  371688  371679  371673      11
  371688  371694  371700      27  371691  371688  371679      28  371691  371688
  371694      29  371622  371667  371673      16  371628  371622  371616       3
  371637  371628  371622      59  371643  371637  371628      62  371655  371637
  371628      62  371655  371637  371643      24  371667  371622  371616      11
  371667  371622  371628      13  371667  371673  371679      27  371670  371667
  371622      28  371670  371667  371673      29  371565  371610  371616      16
  371571  371565  371559      17  371577  371571  371565      20  371589  371571
  371565      63  371589  371571  371577      62  371598  371589  371571      64
  371610  371565  371559      11  371610  371565  371571      25  371610  371616
  371622      27  371613  371610  371565      28  371613  371610  371616      29
  371529  371553  371559      16  371535  371529  371523       3  371544  371535
  371529       7  371547  371544  371535       9  371550  371544  371535       9
  371550  371544  371547      10  371553  371529  371523      11  371553  371529
  371535      13  371553  371559  371565      27  371556  371553  371529      28
  371556  371553  371559      29  371508  371517  371523      16  371517  371508
  371502      11  371517  371523  371529      27  371520  371517  371508      28
  371520  371517  371523      29  371472  371496  371502      16  371478  371472
  371466       3  371487  371478  371472       7  371490  371487  371478       9
  371493  371487  371478       9  371493  371487  371490      10  371496  371472
  371466      11  371496  371472  371478      13  371496  371502  371508      27
  371499  371496  371472      28  371499  371496  371502      29  371400  371460
  371466      16  371406  371400  371394      44  371415  371406  371400      48
  371424  371415  371406      50  371433  371424  371415      69  371439  371433
  371424      72  371442  371439  371433      74  371451  371439  371433      74
  371451  371439  371442      74  371460  371400  371394      11  371460  371400
  371406      57  371460  371466  371472      27  371463  371460  371400      28
  371463  371460  371466      29  371340  371388  371394      16  371346  371340
  371334      30  371355  371346  371340      33  371358  371355  371346      35
  371364  371358  371355      37  371370  371364  371358      37  371376  371370
  371364      37  371376  371382  371355      37  371382  371355  371346      35
  371382  371355  371358      37  371382  371376  371370      37  371388  371340
  371334      11  371388  371340  371346      43  371388  371394  371400      27
  371391  371388  371340      28  371391  371388  371394      29  371283  371328
  371334      16  371289  371283  371277       3  371298  371289  371283      59
  371304  371298  371289      62  371316  371298  371289      62  371316  371298
  371304      24  371328  371283  371277      11  371328  371283  371289      13
  371328  371334  371340      27  371331  371328  371283      28  371331  371328
  371334      29  371223  371271  371277      16  371229  371223  371217      30
  371238  371229  371223      33  371241  371238  371229      35  371247  371241
  371238      37  371253  371247  371241      37  371259  371253  371247      37
  371259  371265  371238      37  371265  371238  371229      35  371265  371238
  371241      37  371265  371259  371253      37  371271  371223  371217      11
  371271  371223  371229      43  371271  371277  371283      27  371274  371271
  371223      28  371274  371271  371277      29  371160  371211  371217      16
  371166  371160  371154      30  371175  371166  371160      33  371178  371175
  371166      35  371184  371178  371175      37  371190  371184  371178      38
  371193  371190  371184      40  371199  371190  371184      42  371199  371190
  371193      40  371199  371205  371175      37  371205  371175  371166      35
  371205  371175  371178      37  371205  371199  371190      38  371211  371160
  371154      11  371211  371160  371166      43  371211  371217  371223      27
  371214  371211  371160      28  371214  371211  371217      29  371124  371148
  371154      16  371130  371124  371118       3  371139  371130  371124       7
  371142  371139  371130       9  371145  371139  371130       9  371145  371139
  371142      10  371148  371124  371118      11  371148  371124  371130      13
  371148  371154  371160      27  371151  371148  371124      28  371151  371148
  371154      29  371058  371112  371118      16  371064  371058  371052      44
  371073  371064  371058      48  371082  371073  371064      50  371091  371082
  371073      50  371100  371091  371082      53  371112  371058  371052      11
  371112  371058  371064      57  371112  371118  371124      27  371115  371112
  371058      28  371115  371112  371118      29  371022  371046  371052      16
  371028  371022  371016       3  371037  371028  371022       7  371040  371037
  371028       9  371043  371037  371028       9  371043  371037  371040      10
  371046  371022  371016      11  371046  371022  371028      13  371046  371052
  371058      27  371049  371046  371022      28  371049  371046  371052      29
  370986  371010  371016      16  370992  370986  370980       3  371001  370992
  370986       7  371004  371001  370992       9  371007  371001  370992       9
  371007  371001  371004      10  371010  370986  370980      11  371010  370986
  370992      13  371010  371016  371022      27  371013  371010  370986      28
  371013  371010  371016      29  370929  370974  370980      16  370935  370929
  370923       3  370944  370935  370929      59  370950  370944  370935      62
  370962  370944  370935      62  370962  370944  370950      24  370974  370929
  370923      11  370974  370929  370935      13  370974  370980  370986      27
  370977  370974  370929      28  370977  370974  370980      29  370881  370917
  370923      16  370887  370881  370875      17  370893  370887  370881      20
  370905  370887  370881      20  370905  370887  370893      24  370917  370881
  370875      11  370917  370881  370887      25  370917  370923  370929      27
  370920  370917  370881      28  370920  370917  370923      29  370833  370869
  370875      16  370839  370833  370827      17  370845  370839  370833      20
  370857  370839  370833      20  370857  370839  370845      24  370869  370833
  370827      11  370869  370833  370839      25  370869  370875  370881      27
  370872  370869  370833      28  370872  370869  370875      29  370767  370821
  370827      16  370773  370767  370761      44  370782  370773  370767      48
  370791  370782  370773      50  370800  370791  370782      50  370809  370800
  370791      53  370821  370767  370761      11  370821  370767  370773      57
  370821  370827  370833      27  370824  370821  370767      28  370824  370821
  370827      29  370725  370755  370761      16  370731  370725  370719      17
  370737  370731  370725      20  370749  370731  370725      78  370749  370731
  370737      80  370755  370725  370719      11  370755  370725  370731      25
  370755  370761  370767      27  370758  370755  370725      28  370758  370755
  370761      29  370704  370713  370719      16  370713  370704  370698      11
  370713  370719  370725      27  370716  370713  370704      28  370716  370713
  370719      29  370683  370692  370698      16  370692  370683  370677      11
  370692  370698  370704      27  370695  370692  370683      28  370695  370692
  370698      29  370620  370671  370677      16  370626  370620  370614      30
  370635  370626  370620      33  370638  370635  370626      35  370644  370638
  370635      37  370650  370644  370638      38  370653  370650  370644      40
  370659  370650  370644      42  370659  370650  370653      40  370659  370665
  370635      37  370665  370635  370626      35  370665  370635  370638      37
  370665  370659  370650      38  370671  370620  370614      11  370671  370620
  370626      43  370671  370677  370683      27  370674  370671  370620      28
  370674  370671  370677      29  370575  370608  370614      16  370581  370575
  370569       3  370590  370581  370575      82  370599  370590  370581      84
  370602  370599  370590       9  370605  370599  370590       9  370605  370599
  370602      10  370608  370575  370569      11  370608  370575  370581      13
  370608  370614  370620      27  370611  370608  370575      28  370611  370608
  370614      29  370539  370530  370527      87  370548  370539  370530      90
  370548  370557  370527      30  370557  370527  370530      91  370557  370548
  370539      92  370557  370563  370569      16  370563  370557  370527      11
  370563  370557  370548      43  370563  370569  370575      27  370566  370563
  370557      28  370566  370563  370569      29  370476  370521  370527      16
  370482  370476  370470       3  370491  370482  370476      59  370497  370491
  370482      62  370509  370491  370482      62  370509  370491  370497      24
  370521  370476  370470      11  370521  370476  370482      13  370521  370527
  370530      93  370521  370527  370557      27  370524  370521  370476      28
  370524  370521  370527      29  370419  370464  370470      16  370425  370419
  370413       3  370434  370425  370419      59  370440  370434  370425      62
  370452  370434  370425      62  370452  370434  370440      24  370464  370419
  370413      11  370464  370419  370425      13  370464  370470  370476      27
  370467  370464  370419      28  370467  370464  370470      29  370371  370407
  370413      16  370377  370371  370365      17  370383  370377  370371      20
  370395  370377  370371      20  370395  370377  370383      24  370407  370371
  370365      11  370407  370371  370377      25  370407  370413  370419      27
  370410  370407  370371      28  370410  370407  370413      29  370305  370359
  370365      16  370311  370305  370299      44  370320  370311  370305      48
  370329  370320  370311      50  370338  370329  370320      50  370347  370338
  370329      53  370359  370305  370299      11  370359  370305  370311      57
  370359  370365  370371      27  370362  370359  370305      28  370362  370359
  370365      29  370269  370293  370299      16  370275  370269  370263       3
  370284  370275  370269       7  370287  370284  370275       9  370290  370284
  370275       9  370290  370284  370287      10  370293  370269  370263      11
  370293  370269  370275      13  370293  370299  370305      27  370296  370293
  370269      28  370296  370293  370299      29  370248  370257  370263      16
  370257  370248  370242      11  370257  370263  370269      27  370260  370257
  370248      28  370260  370257  370263      29  370200  370236  370242      16
  370206  370200  370194      17  370212  370206  370200      20  370224  370206
  370200      20  370224  370206  370212      24  370236  370200  370194      11
  370236  370200  370206      25  370236  370242  370248      27  370239  370236
  370200      28  370239  370236  370242      29  370134  370188  370194      16
  370140  370134  370128      44  370149  370140  370134      48  370158  370149
  370140      50  370167  370158  370149      50  370176  370167  370158      53
  370188  370134  370128      11  370188  370134  370140      57  370188  370194
  370200      27  370191  370188  370134      28  370191  370188  370194      29
  370086  370122  370128      16  370092  370086  370080      17  370098  370092
  370086      20  370110  370092  370086      20  370110  370092  370098      24
  370122  370086  370080      11  370122  370086  370092      25  370122  370128
  370134      27  370125  370122  370086      28  370125  370122  370128      29
  370053  370074  370080      16  370059  370053  370047       3  370068  370059
  370053      96  370074  370053  370047      11  370074  370053  370059      13
  370074  370080  370086      27  370077  370074  370053      28  370077  370074
  370080      29  370005  370041  370047      16  370011  370005  369999      17
  370017  370011  370005      20  370029  370011  370005      20  370029  370011
  370017      24  370041  370005  369999      11  370041  370005  370011      25
  370041  370047  370053      27  370044  370041  370005      28  370044  370041
  370047      29  369969  369960  369957      87  369978  369969  369960      90
  369978  369987  369957      30  369987  369957  369960      91  369987  369978
  369969      92  369987  369993  369999      16  369993  369987  369957      11
  369993  369987  369978      43  369993  369999  370005      27  369996  369993
  369987      28  369996  369993  369999      29  369912  369951  369957      16
  369918  369912  369906       3  369927  369918  369912      82  369936  369927
  369918      99  369939  369936  369927     101  369942  369936  369927     102
  369942  369936  369939      29  369951  369912  369906      11  369951  369912
  369918      13  369951  369957  369960      93  369951  369957  369987      27
  369954  369951  369912      28  369954  369951  369957      29  369855  369900
  369906      16  369861  369855  369849      17  369867  369861  369855      20
  369879  369861  369855      63  369879  369861  369867      62  369888  369879
  369861      64  369900  369855  369849      11  369900  369855  369861      25
  369900  369906  369912      27  369903  369900  369855      28  369903  369900
  369906      29  369810  369843  369849      16  369816  369810  369804       3
  369825  369816  369810      82  369834  369825  369816      84  369837  369834
  369825       9  369840  369834  369825       9  369840  369834  369837      10
  369843  369810  369804      11  369843  369810  369816      13  369843  369849
  369855      27  369846  369843  369810      28  369846  369843  369849      29
  369789  369798  369804      16  369798  369789  369783      11  369798  369804
  369810      27  369801  369798  369789      28  369801  369798  369804      29
  369768  369777  369783      16  369777  369768  369762      11  369777  369783
  369789      27  369780  369777  369768      28  369780  369777  369783      29
  369702  369756  369762      16  369708  369702  369696      44  369717  369708
  369702      48  369726  369717  369708      50  369735  369726  369717      50
  369744  369735  369726      53  369756  369702  369696      11  369756  369702
  369708      57  369756  369762  369768      27  369759  369756  369702      28
  369759  369756  369762      29  369681  369690  369696      16  369690  369681
  369675      11  369690  369696  369702      27  369693  369690  369681      28
  369693  369690  369696      29  369615  369669  369675      16  369621  369615
  369609      44  369630  369621  369615      48  369639  369630  369621      50
  369648  369639  369630      50  369657  369648  369639      53  369669  369615
  369609      11  369669  369615  369621      57  369669  369675  369681      27
  369672  369669  369615      28  369672  369669  369675      29  369582  369603
  369609      16  369588  369582  369576       3  369597  369588  369582      96
  369603  369582  369576      11  369603  369582  369588      13  369603  369609
  369615      27  369606  369603  369582      28  369606  369603  369609      29
  369561  369570  369576      16  369570  369561  369555      11  369570  369576
  369582      27  369573  369570  369561      28  369573  369570  369576      29
  369528  369549  369555      16  369534  369528  369522       3  369543  369534
  369528      96  369549  369528  369522      11  369549  369528  369534      13
  369549  369555  369561      27  369552  369549  369528      28  369552  369549
  369555      29  369507  369516  369522      16  369516  369507  369501      11
  369516  369522  369528      27  369519  369516  369507      28  369519  369516
  369522      29  369459  369495  369501      16  369465  369459  369453      17
  369471  369465  369459      20  369483  369465  369459      20  369483  369465
  369471      24  369495  369459  369453      11  369495  369459  369465      25
  369495  369501  369507      27  369498  369495  369459      28  369498  369495
  369501      29  369429  369447  369453      16  369435  369429  369423      30
  369447  369429  369423      11  369447  369429  369435      43  369447  369453
  369459      27  369450  369447  369429      28  369450  369447  369453      29
  369381  369417  369423      16  369387  369381  369375      17  369393  369387
  369381      20  369405  369387  369381      20  369405  369387  369393      24
  369417  369381  369375      11  369417  369381  369387      25  369417  369423
  369429      27  369420  369417  369381      28  369420  369417  369423      29
  369333  369369  369375      16  369339  369333  369327      17  369345  369339
  369333      20  369357  369339  369333      20  369357  369339  369345      24
  369369  369333  369327      11  369369  369333  369339      25  369369  369375
  369381      27  369372  369369  369333      28  369372  369369  369375      29
  369291  369321  369327      16  369297  369291  369285      17  369303  369297
  369291      20  369315  369297  369291      78  369315  369297  369303      80
  369321  369291  369285      11  369321  369291  369297      25  369321  369327
  369333      27  369324  369321  369291      28  369324  369321  369327      29
  369261  369279  369285      16  369267  369261  369255      30  369279  369261
  369255      11  369279  369261  369267      43  369279  369285  369291      27
  369282  369279  369261      28  369282  369279  369285      29  369210  369249
  369255      16  369216  369210  369204       3  369225  369216  369210      82
  369234  369225  369216      99  369237  369234  369225     101  369240  369234
  369225     102  369240  369234  369237      29  369249  369210  369204      11
  369249  369210  369216      13  369249  369255  369261      27  369252  369249
  369210      28  369252  369249  369255      29  369153  369198  369204      16
  369159  369153  369147       3  369168  369159  369153      59  369174  369168
  369159      62  369186  369168  369159      62  369186  369168  369174      24
  369198  369153  369147      11  369198  369153  369159      13  369198  369204
  369210      27  369201  369198  369153      28  369201  369198  369204      29
  369105  369141  369147      16  369111  369105  369099      17  369117  369111
  369105      20  369129  369111  369105      20  369129  369111  369117      24
  369141  369105  369099      11  369141  369105  369111      25  369141  369147
  369153      27  369144  369141  369105      28  369144  369141  369147      29
  369039  369093  369099      16  369045  369039  369033      44  369054  369045
  369039      48  369063  369054  369045      50  369072  369063  369054      50
  369081  369072  369063      53  369093  369039  369033      11  369093  369039
  369045      57  369093  369099  369105      27  369096  369093  369039      28
  369096  369093  369099      29  369018  369027  369033      16  369027  369018
  369012      11  369027  369033  369039      27  369030  369027  369018      28
  369030  369027  369033      29  368967  369006  369012      16  368973  368967
  368961       3  368982  368973  368967      82  368991  368982  368973      99
  368994  368991  368982     101  368997  368991  368982     102  368997  368991
  368994      29  369006  368967  368961      11  369006  368967  368973      13
  369006  369012  369018      27  369009  369006  368967      28  369009  369006
  369012      29  368934  368955  368961      16  368940  368934  368928       3
  368949  368940  368934      96  368955  368934  368928      11  368955  368934
  368940      13  368955  368961  368967      27  368958  368955  368934      28
  368958  368955  368961      29  368868  368922  368928      16  368874  368868
  368862      44  368883  368874  368868      48  368892  368883  368874      50
  368901  368892  368883      50  368910  368901  368892      53  368922  368868
  368862      11  368922  368868  368874      57  368922  368928  368934      27
  368925  368922  368868      28  368925  368922  368928      29  368823  368856
  368862      16  368829  368823  368817       3  368838  368829  368823      82
  368847  368838  368829      84  368850  368847  368838       9  368853  368847
  368838       9  368853  368847  368850      10  368856  368823  368817      11
  368856  368823  368829      13  368856  368862  368868      27  368859  368856
  368823      28  368859  368856  368862      29  368787  368778  368775      87
  368796  368787  368778      90  368796  368805  368775      30  368805  368775
  368778      91  368805  368796  368787      92  368805  368811  368817      16
  368811  368805  368775      11  368811  368805  368796      43  368811  368817
  368823      27  368814  368811  368805      28  368814  368811  368817      29
  368724  368769  368775      16  368730  368724  368718       3  368739  368730
  368724      59  368745  368739  368730      62  368757  368739  368730      62
  368757  368739  368745      24  368769  368724  368718      11  368769  368724
  368730      13  368769  368775  368778      93  368769  368775  368805      27
  368772  368769  368724      28  368772  368769  368775      29  368673  368712
  368718      16  368679  368673  368667       3  368688  368679  368673      82
  368697  368688  368679     105  368700  368697  368688     107  368712  368673
  368667      11  368712  368673  368679      13  368712  368718  368724      27
  368715  368712  368673      28  368715  368712  368718      29  368616  368661
  368667      16  368622  368616  368610      17  368628  368622  368616      20
  368640  368622  368616      63  368640  368622  368628      62  368649  368640
  368622      64  368661  368616  368610      11  368661  368616  368622      25
  368661  368667  368673      27  368664  368661  368616      28  368664  368661
  368667      29  368595  368604  368610      16  368604  368595  368589      11
  368604  368610  368616      27  368607  368604  368595      28  368607  368604
  368610      29  368574  368583  368589      16  368583  368574  368568      11
  368583  368589  368595      27  368586  368583  368574      28  368586  368583
  368589      29  368508  368562  368568      16  368514  368508  368502      44
  368523  368514  368508      48  368532  368523  368514      50  368541  368532
  368523      50  368550  368541  368532      53  368562  368508  368502      11
  368562  368508  368514      57  368562  368568  368574      27  368565  368562
  368508      28  368565  368562  368568      29  368466  368496  368502      16
  368472  368466  368460      17  368478  368472  368466      20  368490  368472
  368466      78  368490  368472  368478      80  368496  368466  368460      11
  368496  368466  368472      25  368496  368502  368508      27  368499  368496
  368466      28  368499  368496  368502      29  368418  368454  368460      16
  368424  368418  368412      17  368430  368424  368418      20  368442  368424
  368418      20  368442  368424  368430      24  368454  368418  368412      11
  368454  368418  368424      25  368454  368460  368466      27  368457  368454
  368418      28  368457  368454  368460      29  368376  368406  368412      16
  368382  368376  368370      17  368388  368382  368376      20  368400  368382
  368376      78  368400  368382  368388      80  368406  368376  368370      11
  368406  368376  368382      25  368406  368412  368418      27  368409  368406
  368376      28  368409  368406  368412      29  368331  368364  368370      16
  368337  368331  368325       3  368346  368337  368331      82  368355  368346
  368337      84  368358  368355  368346       9  368361  368355  368346       9
  368361  368355  368358      10  368364  368331  368325      11  368364  368331
  368337      13  368364  368370  368376      27  368367  368364  368331      28
  368367  368364  368370      29  368301  368319  368325      16  368307  368301
  368295      30  368319  368301  368295      11  368319  368301  368307      43
  368319  368325  368331      27  368322  368319  368301      28  368322  368319
  368325      29  368271  368289  368295      16  368277  368271  368265      30
  368289  368271  368265      11  368289  368271  368277      43  368289  368295
  368301      27  368292  368289  368271      28  368292  368289  368295      29
  368238  368259  368265      16  368244  368238  368232       3  368253  368244
  368238      96  368259  368238  368232      11  368259  368238  368244      13
  368259  368265  368271      27  368262  368259  368238      28  368262  368259
  368265      29  368166  368226  368232      16  368172  368166  368160      44
  368181  368172  368166      48  368190  368181  368172      50  368199  368190
  368181      69  368205  368199  368190      72  368208  368205  368199      74
  368217  368205  368199      74  368217  368205  368208      74  368226  368166
  368160      11  368226  368166  368172      57  368226  368232  368238      27
  368229  368226  368166      28  368229  368226  368232      29  368121  368154
  368160      16  368127  368121  368115       3  368136  368127  368121      82
  368145  368136  368127      84  368148  368145  368136       9  368151  368145
  368136       9  368151  368145  368148      10  368154  368121  368115      11
  368154  368121  368127      13  368154  368160  368166      27  368157  368154
  368121      28  368157  368154  368160      29  368073  368109  368115      16
  368079  368073  368067      17  368085  368079  368073      20  368097  368079
  368073      20  368097  368079  368085      24  368109  368073  368067      11
  368109  368073  368079      25  368109  368115  368121      27  368112  368109
  368073      28  368112  368109  368115      29  368016  368061  368067      16
  368022  368016  368010       3  368031  368022  368016      59  368037  368031
  368022      62  368049  368031  368022      62  368049  368031  368037      24
  368061  368016  368010      11  368061  368016  368022      13  368061  368067
  368073      27  368064  368061  368016      28  368064  368061  368067      29
  367968  368004  368010      16  367974  367968  367962      17  367980  367974
  367968      20  367992  367974  367968      20  367992  367974  367980      24
  368004  367968  367962      11  368004  367968  367974      25  368004  368010
  368016      27  368007  368004  367968      28  368007  368004  368010      29
  367896  367956  367962      16  367902  367896  367890      44  367911  367902
  367896      48  367920  367911  367902      50  367929  367920  367911      69
  367935  367929  367920      72  367938  367935  367929      74  367947  367935
  367929      74  367947  367935  367938      74  367956  367896  367890      11
  367956  367896  367902      57  367956  367962  367968      27  367959  367956
  367896      28  367959  367956  367962      29  367860  367884  367890      16
  367866  367860  367854       3  367875  367866  367860       7  367878  367875
  367866       9  367881  367875  367866       9  367881  367875  367878      10
  367884  367860  367854      11  367884  367860  367866      13  367884  367890
  367896      27  367887  367884  367860      28  367887  367884  367890      29
  367800  367848  367854      16  367806  367800  367794      30  367815  367806
  367800      33  367818  367815  367806      35  367824  367818  367815      37
  367830  367824  367818      37  367836  367830  367824      37  367836  367842
  367815      37  367842  367815  367806      35  367842  367815  367818      37
  367842  367836  367830      37  367848  367800  367794      11  367848  367800
  367806      43  367848  367854  367860      27  367851  367848  367800      28
  367851  367848  367854      29  367743  367788  367794      16  367749  367743
  367737       3  367758  367749  367743      59  367764  367758  367749      62
  367776  367758  367749      62  367776  367758  367764      24  367788  367743
  367737      11  367788  367743  367749      13  367788  367794  367800      27
  367791  367788  367743      28  367791  367788  367794      29  367707  367698
  367695      87  367716  367707  367698      90  367716  367725  367695      30
  367725  367695  367698      91  367725  367716  367707      92  367725  367731
  367737      16  367731  367725  367695      11  367731  367725  367716      43
  367731  367737  367743      27  367734  367731  367725      28  367734  367731
  367737      29  367644  367689  367695      16  367650  367644  367638       3
  367659  367650  367644      59  367665  367659  367650      62  367677  367659
  367650      62  367677  367659  367665      24  367689  367644  367638      11
  367689  367644  367650      13  367689  367695  367698      93  367689  367695
  367725      27  367692  367689  367644      28  367692  367689  367695      29
  367584  367632  367638      16  367590  367584  367578      30  367599  367590
  367584      33  367602  367599  367590      35  367608  367602  367599      37
  367614  367608  367602      37  367620  367614  367608      37  367620  367626
  367599      37  367626  367599  367590      35  367626  367599  367602      37
  367626  367620  367614      37  367632  367584  367578      11  367632  367584
  367590      43  367632  367638  367644      27  367635  367632  367584      28
  367635  367632  367638      29  367518  367572  367578      16  367524  367518
  367512      44  367533  367524  367518      48  367542  367533  367524      50
  367551  367542  367533      50  367560  367551  367542      53  367572  367518
  367512      11  367572  367518  367524      57  367572  367578  367584      27
  367575  367572  367518      28  367575  367572  367578      29  367446  367506
  367512      16  367452  367446  367440      44  367461  367452  367446      48
  367470  367461  367452      50  367479  367470  367461      69  367485  367479
  367470      72  367488  367485  367479      74  367497  367485  367479      74
  367497  367485  367488      74  367506  367446  367440      11  367506  367446
  367452      57  367506  367512  367518      27  367509  367506  367446      28
  367509  367506  367512      29  367386  367434  367440      16  367392  367386
  367380      30  367401  367392  367386      33  367404  367401  367392      35
  367410  367404  367401      37  367416  367410  367404      37  367422  367416
  367410      37  367422  367428  367401      37  367428  367401  367392      35
  367428  367401  367404      37  367428  367422  367416      37  367434  367386
  367380      11  367434  367386  367392      43  367434  367440  367446      27
  367437  367434  367386      28  367437  367434  367440      29  367356  367374
  367380      16  367362  367356  367350      30  367374  367356  367350      11
  367374  367356  367362      43  367374  367380  367386      27  367377  367374
  367356      28  367377  367374  367380      29  367305  367344  367350      16
  367311  367305  367299       3  367320  367311  367305      82  367329  367320
  367311      99  367332  367329  367320     101  367335  367329  367320     102
  367335  367329  367332      29  367344  367305  367299      11  367344  367305
  367311      13  367344  367350  367356      27  367347  367344  367305      28
  367347  367344  367350      29  367284  367293  367299      16  367293  367284
  367272     112  367293  367299  367305      27  367296  367293  367284      28
  367296  367293  367299      29  367245  367239  367233       3  367254  367245
  367239       7  367257  367254  367245       9  367260  367254  367245       9
  367260  367254  367257      10  367263  367239  367233      11  367263  367239
  367245      13  367266  367263  367239      14  367269  367263  367239      14
  367269  367263  367266      15  367191  367227  367233      16  367197  367191
  367185      17  367203  367197  367191      20  367215  367197  367191      20
  367215  367197  367203      24  367227  367191  367185      11  367227  367191
  367197      25  367227  367233  367239      27  367230  367227  367191      28
  367230  367227  367233      29  367128  367179  367185      16  367134  367128
  367122      30  367143  367134  367128      33  367146  367143  367134      35
  367152  367146  367143      37  367158  367152  367146      38  367161  367158
  367152      40  367167  367158  367152      42  367167  367158  367161      40
  367167  367173  367143      37  367173  367143  367134      35  367173  367143
  367146      37  367173  367167  367158      38  367179  367128  367122      11
  367179  367128  367134      43  367179  367185  367191      27  367182  367179
  367128      28  367182  367179  367185      29  367062  367116  367122      16
  367068  367062  367056      44  367077  367068  367062      48  367086  367077
  367068      50  367095  367086  367077      50  367104  367095  367086      53
  367116  367062  367056      11  367116  367062  367068      57  367116  367122
  367128      27  367119  367116  367062      28  367119  367116  367122      29
  367041  367050  367056      16  367050  367041  367035      11  367050  367056
  367062      27  367053  367050  367041      28  367053  367050  367056      29
  366984  367029  367035      16  366990  366984  366978       3  366999  366990
  366984      59  367005  366999  366990      62  367017  366999  366990      62
  367017  366999  367005      24  367029  366984  366978      11  367029  366984
  366990      13  367029  367035  367041      27  367032  367029  366984      28
  367032  367029  367035      29  366927  366972  366978      16  366933  366927
  366921      17  366939  366933  366927      20  366951  366933  366927      63
  366951  366933  366939      62  366960  366951  366933      64  366972  366927
  366921      11  366972  366927  366933      25  366972  366978  366984      27
  366975  366972  366927      28  366975  366972  366978      29  366891  366915
  366921      16  366897  366891  366885       3  366906  366897  366891       7
  366909  366906  366897       9  366912  366906  366897       9  366912  366906
  366909      10  366915  366891  366885      11  366915  366891  366897      13
  366915  366921  366927      27  366918  366915  366891      28  366918  366915
  366921      29  366870  366879  366885      16  366879  366870  366864      11
  366879  366885  366891      27  366882  366879  366870      28  366882  366879
  366885      29  366834  366858  366864      16  366840  366834  366828       3
  366849  366840  366834       7  366852  366849  366840       9  366855  366849
  366840       9  366855  366849  366852      10  366858  366834  366828      11
  366858  366834  366840      13  366858  366864  366870      27  366861  366858
  366834      28  366861  366858  366864      29  366762  366822  366828      16
  366768  366762  366756      44  366777  366768  366762      48  366786  366777
  366768      50  366795  366786  366777      69  366801  366795  366786      72
  366804  366801  366795      74  366813  366801  366795      74  366813  366801
  366804      74  366822  366762  366756      11  366822  366762  366768      57
  366822  366828  366834      27  366825  366822  366762      28  366825  366822
  366828      29  366702  366750  366756      16  366708  366702  366696      30
  366717  366708  366702      33  366720  366717  366708      35  366726  366720
  366717      37  366732  366726  366720      37  366738  366732  366726      37
  366738  366744  366717      37  366744  366717  366708      35  366744  366717
  366720      37  366744  366738  366732      37  366750  366702  366696      11
  366750  366702  366708      43  366750  366756  366762      27  366753  366750
  366702      28  366753  366750  366756      29  366645  366690  366696      16
  366651  366645  366639       3  366660  366651  366645      59  366666  366660
  366651      62  366678  366660  366651      62  366678  366660  366666      24
  366690  366645  366639      11  366690  366645  366651      13  366690  366696
  366702      27  366693  366690  366645      28  366693  366690  366696      29
  366585  366633  366639      16  366591  366585  366579      30  366600  366591
  366585      33  366603  366600  366591      35  366609  366603  366600      37
  366615  366609  366603      37  366621  366615  366609      37  366621  366627
  366600      37  366627  366600  366591      35  366627  366600  366603      37
  366627  366621  366615      37  366633  366585  366579      11  366633  366585
  366591      43  366633  366639  366645      27  366636  366633  366585      28
  366636  366633  366639      29  366522  366573  366579      16  366528  366522
  366516      30  366537  366528  366522      33  366540  366537  366528      35
  366546  366540  366537      37  366552  366546  366540      38  366555  366552
  366546      40  366561  366552  366546      42  366561  366552  366555      40
  366561  366567  366537      37  366567  366537  366528      35  366567  366537
  366540      37  366567  366561  366552      38  366573  366522  366516      11
  366573  366522  366528      43  366573  366579  366585      27  366576  366573
  366522      28  366576  366573  366579      29  366486  366510  366516      16
  366492  366486  366480       3  366501  366492  366486       7  366504  366501
  366492       9  366507  366501  366492       9  366507  366501  366504      10
  366510  366486  366480      11  366510  366486  366492      13  366510  366516
  366522      27  366513  366510  366486      28  366513  366510  366516      29
  366420  366474  366480      16  366426  366420  366414      44  366435  366426
  366420      48  366444  366435  366426      50  366453  366444  366435      50
  366462  366453  366444      53  366474  366420  366414      11  366474  366420
  366426      57  366474  366480  366486      27  366477  366474  366420      28
  366477  366474  366480      29  366384  366408  366414      16  366390  366384
  366378       3  366399  366390  366384       7  366402  366399  366390       9
  366405  366399  366390       9  366405  366399  366402      10  366408  366384
  366378      11  366408  366384  366390      13  366408  366414  366420      27
  366411  366408  366384      28  366411  366408  366414      29  366348  366372
  366378      16  366354  366348  366342       3  366363  366354  366348       7
  366366  366363  366354       9  366369  366363  366354       9  366369  366363
  366366      10  366372  366348  366342      11  366372  366348  366354      13
  366372  366378  366384      27  366375  366372  366348      28  366375  366372
  366378      29  366291  366336  366342      16  366297  366291  366285       3
  366306  366297  366291      59  366312  366306  366297      62  366324  366306
  366297      62  366324  366306  366312      24  366336  366291  366285      11
  366336  366291  366297      13  366336  366342  366348      27  366339  366336
  366291      28  366339  366336  366342      29  366243  366279  366285      16
  366249  366243  366237      17  366255  366249  366243      20  366267  366249
  366243      20  366267  366249  366255      24  366279  366243  366237      11
  366279  366243  366249      25  366279  366285  366291      27  366282  366279
  366243      28  366282  366279  366285      29  366195  366231  366237      16
  366201  366195  366189      17  366207  366201  366195      20  366219  366201
  366195      20  366219  366201  366207      24  366231  366195  366189      11
  366231  366195  366201      25  366231  366237  366243      27  366234  366231
  366195      28  366234  366231  366237      29  366129  366183  366189      16
  366135  366129  366123      44  366144  366135  366129      48  366153  366144
  366135      50  366162  366153  366144      50  366171  366162  366153      53
  366183  366129  366123      11  366183  366129  366135      57  366183  366189
  366195      27  366186  366183  366129      28  366186  366183  366189      29
  366087  366117  366123      16  366093  366087  366081      17  366099  366093
  366087      20  366111  366093  366087      78  366111  366093  366099      80
  366117  366087  366081      11  366117  366087  366093      25  366117  366123
  366129      27  366120  366117  366087      28  366120  366117  366123      29
  366066  366075  366081      16  366075  366066  366060      11  366075  366081
  366087      27  366078  366075  366066      28  366078  366075  366081      29
  366045  366054  366060      16  366054  366045  366039      11  366054  366060
  366066      27  366057  366054  366045      28  366057  366054  366060      29
  365982  366033  366039      16  365988  365982  365976      30  365997  365988
  365982      33  366000  365997  365988      35  366006  366000  365997      37
  366012  366006  366000      38  366015  366012  366006      40  366021  366012
  366006      42  366021  366012  366015      40  366021  366027  365997      37
  366027  365997  365988      35  366027  365997  366000      37  366027  366021
  366012      38  366033  365982  365976      11  366033  365982  365988      43
  366033  366039  366045      27  366036  366033  365982      28  366036  366033
  366039      29  365937  365970  365976      16  365943  365937  365931       3
  365952  365943  365937      82  365961  365952  365943      84  365964  365961
  365952       9  365967  365961  365952       9  365967  365961  365964      10
  365970  365937  365931      11  365970  365937  365943      13  365970  365976
  365982      27  365973  365970  365937      28  365973  365970  365976      29
  365901  365892  365889      87  365910  365901  365892      90  365910  365919
  365889      30  365919  365889  365892      91  365919  365910  365901      92
  365919  365925  365931      16  365925  365919  365889      11  365925  365919
  365910      43  365925  365931  365937      27  365928  365925  365919      28
  365928  365925  365931      29  365838  365883  365889      16  365844  365838
  365832       3  365853  365844  365838      59  365859  365853  365844      62
  365871  365853  365844      62  365871  365853  365859      24  365883  365838
  365832      11  365883  365838  365844      13  365883  365889  365892      93
  365883  365889  365919      27  365886  365883  365838      28  365886  365883
  365889      29  365781  365826  365832      16  365787  365781  365775       3
  365796  365787  365781      59  365802  365796  365787      62  365814  365796
  365787      62  365814  365796  365802      24  365826  365781  365775      11
  365826  365781  365787      13  365826  365832  365838      27  365829  365826
  365781      28  365829  365826  365832      29  365733  365769  365775      16
  365739  365733  365727      17  365745  365739  365733      20  365757  365739
  365733      20  365757  365739  365745      24  365769  365733  365727      11
  365769  365733  365739      25  365769  365775  365781      27  365772  365769
  365733      28  365772  365769  365775      29  365667  365721  365727      16
  365673  365667  365661      44  365682  365673  365667      48  365691  365682
  365673      50  365700  365691  365682      50  365709  365700  365691      53
  365721  365667  365661      11  365721  365667  365673      57  365721  365727
  365733      27  365724  365721  365667      28  365724  365721  365727      29
  365631  365655  365661      16  365637  365631  365625       3  365646  365637
  365631       7  365649  365646  365637       9  365652  365646  365637       9
  365652  365646  365649      10  365655  365631  365625      11  365655  365631
  365637      13  365655  365661  365667      27  365658  365655  365631      28
  365658  365655  365661      29  365610  365619  365625      16  365619  365610
  365604      11  365619  365625  365631      27  365622  365619  365610      28
  365622  365619  365625      29  365562  365598  365604      16  365568  365562
  365556      17  365574  365568  365562      20  365586  365568  365562      20
  365586  365568  365574      24  365598  365562  365556      11  365598  365562
  365568      25  365598  365604  365610      27  365601  365598  365562      28
  365601  365598  365604      29  365496  365550  365556      16  365502  365496
  365490      44  365511  365502  365496      48  365520  365511  365502      50
  365529  365520  365511      50  365538  365529  365520      53  365550  365496
  365490      11  365550  365496  365502      57  365550  365556  365562      27
  365553  365550  365496      28  365553  365550  365556      29  365448  365484
  365490      16  365454  365448  365442      17  365460  365454  365448      20
  365472  365454  365448      20  365472  365454  365460      24  365484  365448
  365442      11  365484  365448  365454      25  365484  365490  365496      27
  365487  365484  365448      28  365487  365484  365490      29  365415  365436
  365442      16  365421  365415  365409       3  365430  365421  365415      96
  365436  365415  365409      11  365436  365415  365421      13  365436  365442
  365448      27  365439  365436  365415      28  365439  365436  365442      29
  365367  365403  365409      16  365373  365367  365361      17  365379  365373
  365367      20  365391  365373  365367      20  365391  365373  365379      24
  365403  365367  365361      11  365403  365367  365373      25  365403  365409
  365415      27  365406  365403  365367      28  365406  365403  365409      29
  365331  365322  365319      87  365340  365331  365322      90  365340  365349
  365319      30  365349  365319  365322      91  365349  365340  365331      92
  365349  365355  365361      16  365355  365349  365319      11  365355  365349
  365340      43  365355  365361  365367      27  365358  365355  365349      28
  365358  365355  365361      29  365274  365313  365319      16  365280  365274
  365268       3  365289  365280  365274      82  365298  365289  365280      99
  365301  365298  365289     101  365304  365298  365289     102  365304  365298
  365301      29  365313  365274  365268      11  365313  365274  365280      13
  365313  365319  365322      93  365313  365319  365349      27  365316  365313
  365274      28  365316  365313  365319      29  365217  365262  365268      16
  365223  365217  365211      17  365229  365223  365217      20  365241  365223
  365217      63  365241  365223  365229      62  365250  365241  365223      64
  365262  365217  365211      11  365262  365217  365223      25  365262  365268
  365274      27  365265  365262  365217      28  365265  365262  365268      29
  365172  365205  365211      16  365178  365172  365166       3  365187  365178
  365172      82  365196  365187  365178      84  365199  365196  365187       9
  365202  365196  365187       9  365202  365196  365199      10  365205  365172
  365166      11  365205  365172  365178      13  365205  365211  365217      27
  365208  365205  365172      28  365208  365205  365211      29  365151  365160
  365166      16  365160  365151  365145      11  365160  365166  365172      27
  365163  365160  365151      28  365163  365160  365166      29  365130  365139
  365145      16  365139  365130  365124      11  365139  365145  365151      27
  365142  365139  365130      28  365142  365139  365145      29  365064  365118
  365124      16  365070  365064  365058      44  365079  365070  365064      48
  365088  365079  365070      50  365097  365088  365079      50  365106  365097
  365088      53  365118  365064  365058      11  365118  365064  365070      57
  365118  365124  365130      27  365121  365118  365064      28  365121  365118
  365124      29  365043  365052  365058      16  365052  365043  365037      11
  365052  365058  365064      27  365055  365052  365043      28  365055  365052
  365058      29  364977  365031  365037      16  364983  364977  364971      44
  364992  364983  364977      48  365001  364992  364983      50  365010  365001
  364992      50  365019  365010  365001      53  365031  364977  364971      11
  365031  364977  364983      57  365031  365037  365043      27  365034  365031
  364977      28  365034  365031  365037      29  364944  364965  364971      16
  364950  364944  364938       3  364959  364950  364944      96  364965  364944
  364938      11  364965  364944  364950      13  364965  364971  364977      27
  364968  364965  364944      28  364968  364965  364971      29  364923  364932
  364938      16  364932  364923  364917      11  364932  364938  364944      27
  364935  364932  364923      28  364935  364932  364938      29  364890  364911
  364917      16  364896  364890  364884       3  364905  364896  364890      96
  364911  364890  364884      11  364911  364890  364896      13  364911  364917
  364923      27  364914  364911  364890      28  364914  364911  364917      29
  364869  364878  364884      16  364878  364869  364863      11  364878  364884
  364890      27  364881  364878  364869      28  364881  364878  364884      29
  364821  364857  364863      16  364827  364821  364815      17  364833  364827
  364821      20  364845  364827  364821      20  364845  364827  364833      24
  364857  364821  364815      11  364857  364821  364827      25  364857  364863
  364869      27  364860  364857  364821      28  364860  364857  364863      29
  364791  364809  364815      16  364797  364791  364785      30  364809  364791
  364785      11  364809  364791  364797      43  364809  364815  364821      27
  364812  364809  364791      28  364812  364809  364815      29  364743  364779
  364785      16  364749  364743  364737      17  364755  364749  364743      20
  364767  364749  364743      20  364767  364749  364755      24  364779  364743
  364737      11  364779  364743  364749      25  364779  364785  364791      27
  364782  364779  364743      28  364782  364779  364785      29  364695  364731
  364737      16  364701  364695  364689      17  364707  364701  364695      20
  364719  364701  364695      20  364719  364701  364707      24  364731  364695
  364689      11  364731  364695  364701      25  364731  364737  364743      27
  364734  364731  364695      28  364734  364731  364737      29  364653  364683
  364689      16  364659  364653  364647      17  364665  364659  364653      20
  364677  364659  364653      78  364677  364659  364665      80  364683  364653
  364647      11  364683  364653  364659      25  364683  364689  364695      27
  364686  364683  364653      28  364686  364683  364689      29  364623  364641
  364647      16  364629  364623  364617      30  364641  364623  364617      11
  364641  364623  364629      43  364641  364647  364653      27  364644  364641
  364623      28  364644  364641  364647      29  364572  364611  364617      16
  364578  364572  364566       3  364587  364578  364572      82  364596  364587
  364578      99  364599  364596  364587     101  364602  364596  364587     102
  364602  364596  364599      29  364611  364572  364566      11  364611  364572
  364578      13  364611  364617  364623      27  364614  364611  364572      28
  364614  364611  364617      29  364515  364560  364566      16  364521  364515
  364509       3  364530  364521  364515      59  364536  364530  364521      62
  364548  364530  364521      62  364548  364530  364536      24  364560  364515
  364509      11  364560  364515  364521      13  364560  364566  364572      27
  364563  364560  364515      28  364563  364560  364566      29  364467  364503
  364509      16  364473  364467  364461      17  364479  364473  364467      20
  364491  364473  364467      20  364491  364473  364479      24  364503  364467
  364461      11  364503  364467  364473      25  364503  364509  364515      27
  364506  364503  364467      28  364506  364503  364509      29  364401  364455
  364461      16  364407  364401  364395      44  364416  364407  364401      48
  364425  364416  364407      50  364434  364425  364416      50  364443  364434
  364425      53  364455  364401  364395      11  364455  364401  364407      57
  364455  364461  364467      27  364458  364455  364401      28  364458  364455
  364461      29  364380  364389  364395      16  364389  364380  364374      11
  364389  364395  364401      27  364392  364389  364380      28  364392  364389
  364395      29  364329  364368  364374      16  364335  364329  364323       3
  364344  364335  364329      82  364353  364344  364335      99  364356  364353
  364344     101  364359  364353  364344     102  364359  364353  364356      29
  364368  364329  364323      11  364368  364329  364335      13  364368  364374
  364380      27  364371  364368  364329      28  364371  364368  364374      29
  364296  364317  364323      16  364302  364296  364290       3  364311  364302
  364296      96  364317  364296  364290      11  364317  364296  364302      13
  364317  364323  364329      27  364320  364317  364296      28  364320  364317
  364323      29  364230  364284  364290      16  364236  364230  364224      44
  364245  364236  364230      48  364254  364245  364236      50  364263  364254
  364245      50  364272  364263  364254      53  364284  364230  364224      11
  364284  364230  364236      57  364284  364290  364296      27  364287  364284
  364230      28  364287  364284  364290      29  364185  364218  364224      16
  364191  364185  364179       3  364200  364191  364185      82  364209  364200
  364191      84  364212  364209  364200       9  364215  364209  364200       9
  364215  364209  364212      10  364218  364185  364179      11  364218  364185
  364191      13  364218  364224  364230      27  364221  364218  364185      28
  364221  364218  364224      29  364149  364140  364137      87  364158  364149
  364140      90  364158  364167  364137      30  364167  364137  364140      91
  364167  364158  364149      92  364167  364173  364179      16  364173  364167
  364137      11  364173  364167  364158      43  364173  364179  364185      27
  364176  364173  364167      28  364176  364173  364179      29  364086  364131
  364137      16  364092  364086  364080       3  364101  364092  364086      59
  364107  364101  364092      62  364119  364101  364092      62  364119  364101
  364107      24  364131  364086  364080      11  364131  364086  364092      13
  364131  364137  364140      93  364131  364137  364167      27  364134  364131
  364086      28  364134  364131  364137      29  364035  364074  364080      16
  364041  364035  364029       3  364050  364041  364035      82  364059  364050
  364041     105  364062  364059  364050     107  364074  364035  364029      11
  364074  364035  364041      13  364074  364080  364086      27  364077  364074
  364035      28  364077  364074  364080      29  363978  364023  364029      16
  363984  363978  363972      17  363990  363984  363978      20  364002  363984
  363978      63  364002  363984  363990      62  364011  364002  363984      64
  364023  363978  363972      11  364023  363978  363984      25  364023  364029
  364035      27  364026  364023  363978      28  364026  364023  364029      29
  363957  363966  363972      16  363966  363957  363951      11  363966  363972
  363978      27  363969  363966  363957      28  363969  363966  363972      29
  363936  363945  363951      16  363945  363936  363930      11  363945  363951
  363957      27  363948  363945  363936      28  363948  363945  363951      29
  363870  363924  363930      16  363876  363870  363864      44  363885  363876
  363870      48  363894  363885  363876      50  363903  363894  363885      50
  363912  363903  363894      53  363924  363870  363864      11  363924  363870
  363876      57  363924  363930  363936      27  363927  363924  363870      28
  363927  363924  363930      29  363828  363858  363864      16  363834  363828
  363822      17  363840  363834  363828      20  363852  363834  363828      78
  363852  363834  363840      80  363858  363828  363822      11  363858  363828
  363834      25  363858  363864  363870      27  363861  363858  363828      28
  363861  363858  363864      29  363780  363816  363822      16  363786  363780
  363774      17  363792  363786  363780      20  363804  363786  363780      20
  363804  363786  363792      24  363816  363780  363774      11  363816  363780
  363786      25  363816  363822  363828      27  363819  363816  363780      28
  363819  363816  363822      29  363738  363768  363774      16  363744  363738
  363732      17  363750  363744  363738      20  363762  363744  363738      78
  363762  363744  363750      80  363768  363738  363732      11  363768  363738
  363744      25  363768  363774  363780      27  363771  363768  363738      28
  363771  363768  363774      29  363693  363726  363732      16  363699  363693
  363687       3  363708  363699  363693      82  363717  363708  363699      84
  363720  363717  363708       9  363723  363717  363708       9  363723  363717
  363720      10  363726  363693  363687      11  363726  363693  363699      13
  363726  363732  363738      27  363729  363726  363693      28  363729  363726
  363732      29  363663  363681  363687      16  363669  363663  363657      30
  363681  363663  363657      11  363681  363663  363669      43  363681  363687
  363693      27  363684  363681  363663      28  363684  363681  363687      29
  363633  363651  363657      16  363639  363633  363627      30  363651  363633
  363627      11  363651  363633  363639      43  363651  363657  363663      27
  363654  363651  363633      28  363654  363651  363657      29  363600  363621
  363627      16  363606  363600  363594       3  363615  363606  363600      96
  363621  363600  363594      11  363621  363600  363606      13  363621  363627
  363633      27  363624  363621  363600      28  363624  363621  363627      29
  363528  363588  363594      16  363534  363528  363522      44  363543  363534
  363528      48  363552  363543  363534      50  363561  363552  363543      69
  363567  363561  363552      72  363570  363567  363561      74  363579  363567
  363561      74  363579  363567  363570      74  363588  363528  363522      11
  363588  363528  363534      57  363588  363594  363600      27  363591  363588
  363528      28  363591  363588  363594      29  363483  363516  363522      16
  363489  363483  363477       3  363498  363489  363483      82  363507  363498
  363489      84  363510  363507  363498       9  363513  363507  363498       9
  363513  363507  363510      10  363516  363483  363477      11  363516  363483
  363489      13  363516  363522  363528      27  363519  363516  363483      28
  363519  363516  363522      29  363435  363471  363477      16  363441  363435
  363429      17  363447  363441  363435      20  363459  363441  363435      20
  363459  363441  363447      24  363471  363435  363429      11  363471  363435
  363441      25  363471  363477  363483      27  363474  363471  363435      28
  363474  363471  363477      29  363378  363423  363429      16  363384  363378
  363372       3  363393  363384  363378      59  363399  363393  363384      62
  363411  363393  363384      62  363411  363393  363399      24  363423  363378
  363372      11  363423  363378  363384      13  363423  363429  363435      27
  363426  363423  363378      28  363426  363423  363429      29  363330  363366
  363372      16  363336  363330  363324      17  363342  363336  363330      20
  363354  363336  363330      20  363354  363336  363342      24  363366  363330
  363324      11  363366  363330  363336      25  363366  363372  363378      27
  363369  363366  363330      28  363369  363366  363372      29  363258  363318
  363324      16  363264  363258  363252      44  363273  363264  363258      48
  363282  363273  363264      50  363291  363282  363273      69  363297  363291
  363282      72  363300  363297  363291      74  363309  363297  363291      74
  363309  363297  363300      74  363318  363258  363252      11  363318  363258
  363264      57  363318  363324  363330      27  363321  363318  363258      28
  363321  363318  363324      29  363222  363246  363252      16  363228  363222
  363216       3  363237  363228  363222       7  363240  363237  363228       9
  363243  363237  363228       9  363243  363237  363240      10  363246  363222
  363216      11  363246  363222  363228      13  363246  363252  363258      27
  363249  363246  363222      28  363249  363246  363252      29  363162  363210
  363216      16  363168  363162  363156      30  363177  363168  363162      33
  363180  363177  363168      35  363186  363180  363177      37  363192  363186
  363180      37  363198  363192  363186      37  363198  363204  363177      37
  363204  363177  363168      35  363204  363177  363180      37  363204  363198
  363192      37  363210  363162  363156      11  363210  363162  363168      43
  363210  363216  363222      27  363213  363210  363162      28  363213  363210
  363216      29  363105  363150  363156      16  363111  363105  363099       3
  363120  363111  363105      59  363126  363120  363111      62  363138  363120
  363111      62  363138  363120  363126      24  363150  363105  363099      11
  363150  363105  363111      13  363150  363156  363162      27  363153  363150
  363105      28  363153  363150  363156      29  363069  363060  363057      87
  363078  363069  363060      90  363078  363087  363057      30  363087  363057
  363060      91  363087  363078  363069      92  363087  363093  363099      16
  363093  363087  363057      11  363093  363087  363078      43  363093  363099
  363105      27  363096  363093  363087      28  363096  363093  363099      29
  363006  363051  363057      16  363012  363006  363000       3  363021  363012
  363006      59  363027  363021  363012      62  363039  363021  363012      62
  363039  363021  363027      24  363051  363006  363000      11  363051  363006
  363012      13  363051  363057  363060      93  363051  363057  363087      27
  363054  363051  363006      28  363054  363051  363057      29  362946  362994
  363000      16  362952  362946  362940      30  362961  362952  362946      33
  362964  362961  362952      35  362970  362964  362961      37  362976  362970
  362964      37  362982  362976  362970      37  362982  362988  362961      37
  362988  362961  362952      35  362988  362961  362964      37  362988  362982
  362976      37  362994  362946  362940      11  362994  362946  362952      43
  362994  363000  363006      27  362997  362994  362946      28  362997  362994
  363000      29  362880  362934  362940      16  362886  362880  362874      44
  362895  362886  362880      48  362904  362895  362886      50  362913  362904
  362895      50  362922  362913  362904      53  362934  362880  362874      11
  362934  362880  362886      57  362934  362940  362946      27  362937  362934
  362880      28  362937  362934  362940      29  362808  362868  362874      16
  362814  362808  362802      44  362823  362814  362808      48  362832  362823
  362814      50  362841  362832  362823      69  362847  362841  362832      72
  362850  362847  362841      74  362859  362847  362841      74  362859  362847
  362850      74  362868  362808  362802      11  362868  362808  362814      57
  362868  362874  362880      27  362871  362868  362808      28  362871  362868
  362874      29  362748  362796  362802      16  362754  362748  362742      30
  362763  362754  362748      33  362766  362763  362754      35  362772  362766
  362763      37  362778  362772  362766      37  362784  362778  362772      37
  362784  362790  362763      37  362790  362763  362754      35  362790  362763
  362766      37  362790  362784  362778      37  362796  362748  362742      11
  362796  362748  362754      43  362796  362802  362808      27  362799  362796
  362748      28  362799  362796  362802      29  362718  362736  362742      16
  362724  362718  362712      30  362736  362718  362712      11  362736  362718
  362724      43  362736  362742  362748      27  362739  362736  362718      28
  362739  362736  362742      29  362667  362706  362712      16  362673  362667
  362661       3  362682  362673  362667      82  362691  362682  362673      99
  362694  362691  362682     101  362697  362691  362682     102  362697  362691
  362694      29  362706  362667  362661      11  362706  362667  362673      13
  362706  362712  362718      27  362709  362706  362667      28  362709  362706
  362712      29  362646  362655  362661      16  362655  362646  362634     112
  362655  362661  362667      27  362658  362655  362646      28  362658  362655
  362661      29  362607  362601  362595       3  362616  362607  362601       7
  362619  362616  362607       9  362622  362616  362607       9  362622  362616
  362619      10  362625  362601  362595      11  362625  362601  362607      13
  362628  362625  362601      14  362631  362625  362601      14  362631  362625
  362628      15  362553  362589  362595      16  362559  362553  362547      17
  362565  362559  362553      20  362577  362559  362553      20  362577  362559
  362565      24  362589  362553  362547      11  362589  362553  362559      25
  362589  362595  362601      27  362592  362589  362553      28  362592  362589
  362595      29  362490  362541  362547      16  362496  362490  362484      30
  362505  362496  362490      33  362508  362505  362496      35  362514  362508
  362505      37  362520  362514  362508      38  362523  362520  362514      40
  362529  362520  362514      42  362529  362520  362523      40  362529  362535
  362505      37  362535  362505  362496      35  362535  362505  362508      37
  362535  362529  362520      38  362541  362490  362484      11  362541  362490
  362496      43  362541  362547  362553      27  362544  362541  362490      28
  362544  362541  362547      29  362424  362478  362484      16  362430  362424
  362418      44  362439  362430  362424      48  362448  362439  362430      50
  362457  362448  362439      50  362466  362457  362448      53  362478  362424
  362418      11  362478  362424  362430      57  362478  362484  362490      27
  362481  362478  362424      28  362481  362478  362484      29  362403  362412
  362418      16  362412  362403  362397      11  362412  362418  362424      27
  362415  362412  362403      28  362415  362412  362418      29  362346  362391
  362397      16  362352  362346  362340       3  362361  362352  362346      59
  362367  362361  362352      62  362379  362361  362352      62  362379  362361
  362367      24  362391  362346  362340      11  362391  362346  362352      13
  362391  362397  362403      27  362394  362391  362346      28  362394  362391
  362397      29  362289  362334  362340      16  362295  362289  362283      17
  362301  362295  362289      20  362313  362295  362289      63  362313  362295
  362301      62  362322  362313  362295      64  362334  362289  362283      11
  362334  362289  362295      25  362334  362340  362346      27  362337  362334
  362289      28  362337  362334  362340      29  362253  362277  362283      16
  362259  362253  362247       3  362268  362259  362253       7  362271  362268
  362259       9  362274  362268  362259       9  362274  362268  362271      10
  362277  362253  362247      11  362277  362253  362259      13  362277  362283
  362289      27  362280  362277  362253      28  362280  362277  362283      29
  362232  362241  362247      16  362241  362232  362226      11  362241  362247
  362253      27  362244  362241  362232      28  362244  362241  362247      29
  362196  362220  362226      16  362202  362196  362190       3  362211  362202
  362196       7  362214  362211  362202       9  362217  362211  362202       9
  362217  362211  362214      10  362220  362196  362190      11  362220  362196
  362202      13  362220  362226  362232      27  362223  362220  362196      28
  362223  362220  362226      29  362124  362184  362190      16  362130  362124
  362118      44  362139  362130  362124      48  362148  362139  362130      50
  362157  362148  362139      69  362163  362157  362148      72  362166  362163
  362157      74  362175  362163  362157      74  362175  362163  362166      74
  362184  362124  362118      11  362184  362124  362130      57  362184  362190
  362196      27  362187  362184  362124      28  362187  362184  362190      29
  362064  362112  362118      16  362070  362064  362058      30  362079  362070
  362064      33  362082  362079  362070      35  362088  362082  362079      37
  362094  362088  362082      37  362100  362094  362088      37  362100  362106
  362079      37  362106  362079  362070      35  362106  362079  362082      37
  362106  362100  362094      37  362112  362064  362058      11  362112  362064
  362070      43  362112  362118  362124      27  362115  362112  362064      28
  362115  362112  362118      29  362007  362052  362058      16  362013  362007
  362001       3  362022  362013  362007      59  362028  362022  362013      62
  362040  362022  362013      62  362040  362022  362028      24  362052  362007
  362001      11  362052  362007  362013      13  362052  362058  362064      27
  362055  362052  362007      28  362055  362052  362058      29  361947  361995
  362001      16  361953  361947  361941      30  361962  361953  361947      33
  361965  361962  361953      35  361971  361965  361962      37  361977  361971
  361965      37  361983  361977  361971      37  361983  361989  361962      37
  361989  361962  361953      35  361989  361962  361965      37  361989  361983
  361977      37  361995  361947  361941      11  361995  361947  361953      43
  361995  362001  362007      27  361998  361995  361947      28  361998  361995
  362001      29  361884  361935  361941      16  361890  361884  361878      30
  361899  361890  361884      33  361902  361899  361890      35  361908  361902
  361899      37  361914  361908  361902      38  361917  361914  361908      40
  361923  361914  361908      42  361923  361914  361917      40  361923  361929
  361899      37  361929  361899  361890      35  361929  361899  361902      37
  361929  361923  361914      38  361935  361884  361878      11  361935  361884
  361890      43  361935  361941  361947      27  361938  361935  361884      28
  361938  361935  361941      29  361848  361872  361878      16  361854  361848
  361842       3  361863  361854  361848       7  361866  361863  361854       9
  361869  361863  361854       9  361869  361863  361866      10  361872  361848
  361842      11  361872  361848  361854      13  361872  361878  361884      27
  361875  361872  361848      28  361875  361872  361878      29  361782  361836
  361842      16  361788  361782  361776      44  361797  361788  361782      48
  361806  361797  361788      50  361815  361806  361797      50  361824  361815
  361806      53  361836  361782  361776      11  361836  361782  361788      57
  361836  361842  361848      27  361839  361836  361782      28  361839  361836
  361842      29  361746  361770  361776      16  361752  361746  361740       3
  361761  361752  361746       7  361764  361761  361752       9  361767  361761
  361752       9  361767  361761  361764      10  361770  361746  361740      11
  361770  361746  361752      13  361770  361776  361782      27  361773  361770
  361746      28  361773  361770  361776      29  361710  361734  361740      16
  361716  361710  361704       3  361725  361716  361710       7  361728  361725
  361716       9  361731  361725  361716       9  361731  361725  361728      10
  361734  361710  361704      11  361734  361710  361716      13  361734  361740
  361746      27  361737  361734  361710      28  361737  361734  361740      29
  361653  361698  361704      16  361659  361653  361647       3  361668  361659
  361653      59  361674  361668  361659      62  361686  361668  361659      62
  361686  361668  361674      24  361698  361653  361647      11  361698  361653
  361659      13  361698  361704  361710      27  361701  361698  361653      28
  361701  361698  361704      29  361605  361641  361647      16  361611  361605
  361599      17  361617  361611  361605      20  361629  361611  361605      20
  361629  361611  361617      24  361641  361605  361599      11  361641  361605
  361611      25  361641  361647  361653      27  361644  361641  361605      28
  361644  361641  361647      29  361557  361593  361599      16  361563  361557
  361551      17  361569  361563  361557      20  361581  361563  361557      20
  361581  361563  361569      24  361593  361557  361551      11  361593  361557
  361563      25  361593  361599  361605      27  361596  361593  361557      28
  361596  361593  361599      29  361491  361545  361551      16  361497  361491
  361485      44  361506  361497  361491      48  361515  361506  361497      50
  361524  361515  361506      50  361533  361524  361515      53  361545  361491
  361485      11  361545  361491  361497      57  361545  361551  361557      27
  361548  361545  361491      28  361548  361545  361551      29  361449  361479
  361485      16  361455  361449  361443      17  361461  361455  361449      20
  361473  361455  361449      78  361473  361455  361461      80  361479  361449
  361443      11  361479  361449  361455      25  361479  361485  361491      27
  361482  361479  361449      28  361482  361479  361485      29  361428  361437
  361443      16  361437  361428  361422      11  361437  361443  361449      27
  361440  361437  361428      28  361440  361437  361443      29  361407  361416
  361422      16  361416  361407  361401      11  361416  361422  361428      27
  361419  361416  361407      28  361419  361416  361422      29  361344  361395
  361401      16  361350  361344  361338      30  361359  361350  361344      33
  361362  361359  361350      35  361368  361362  361359      37  361374  361368
  361362      38  361377  361374  361368      40  361383  361374  361368      42
  361383  361374  361377      40  361383  361389  361359      37  361389  361359
  361350      35  361389  361359  361362      37  361389  361383  361374      38
  361395  361344  361338      11  361395  361344  361350      43  361395  361401
  361407      27  361398  361395  361344      28  361398  361395  361401      29
  361299  361332  361338      16  361305  361299  361293       3  361314  361305
  361299      82  361323  361314  361305      84  361326  361323  361314       9
  361329  361323  361314       9  361329  361323  361326      10  361332  361299
  361293      11  361332  361299  361305      13  361332  361338  361344      27
  361335  361332  361299      28  361335  361332  361338      29  361263  361254
  361251      87  361272  361263  361254      90  361272  361281  361251      30
  361281  361251  361254      91  361281  361272  361263      92  361281  361287
  361293      16  361287  361281  361251      11  361287  361281  361272      43
  361287  361293  361299      27  361290  361287  361281      28  361290  361287
  361293      29  361200  361245  361251      16  361206  361200  361194       3
  361215  361206  361200      59  361221  361215  361206      62  361233  361215
  361206      62  361233  361215  361221      24  361245  361200  361194      11
  361245  361200  361206      13  361245  361251  361254      93  361245  361251
  361281      27  361248  361245  361200      28  361248  361245  361251      29
  361143  361188  361194      16  361149  361143  361137       3  361158  361149
  361143      59  361164  361158  361149      62  361176  361158  361149      62
  361176  361158  361164      24  361188  361143  361137      11  361188  361143
  361149      13  361188  361194  361200      27  361191  361188  361143      28
  361191  361188  361194      29  361095  361131  361137      16  361101  361095
  361089      17  361107  361101  361095      20  361119  361101  361095      20
  361119  361101  361107      24  361131  361095  361089      11  361131  361095
  361101      25  361131  361137  361143      27  361134  361131  361095      28
  361134  361131  361137      29  361029  361083  361089      16  361035  361029
  361023      44  361044  361035  361029      48  361053  361044  361035      50
  361062  361053  361044      50  361071  361062  361053      53  361083  361029
  361023      11  361083  361029  361035      57  361083  361089  361095      27
  361086  361083  361029      28  361086  361083  361089      29  360993  361017
  361023      16  360999  360993  360987       3  361008  360999  360993       7
  361011  361008  360999       9  361014  361008  360999       9  361014  361008
  361011      10  361017  360993  360987      11  361017  360993  360999      13
  361017  361023  361029      27  361020  361017  360993      28  361020  361017
  361023      29  360972  360981  360987      16  360981  360972  360966      11
  360981  360987  360993      27  360984  360981  360972      28  360984  360981
  360987      29  360924  360960  360966      16  360930  360924  360918      17
  360936  360930  360924      20  360948  360930  360924      20  360948  360930
  360936      24  360960  360924  360918      11  360960  360924  360930      25
  360960  360966  360972      27  360963  360960  360924      28  360963  360960
  360966      29  360858  360912  360918      16  360864  360858  360852      44
  360873  360864  360858      48  360882  360873  360864      50  360891  360882
  360873      50  360900  360891  360882      53  360912  360858  360852      11
  360912  360858  360864      57  360912  360918  360924      27  360915  360912
  360858      28  360915  360912  360918      29  360810  360846  360852      16
  360816  360810  360804      17  360822  360816  360810      20  360834  360816
  360810      20  360834  360816  360822      24  360846  360810  360804      11
  360846  360810  360816      25  360846  360852  360858      27  360849  360846
  360810      28  360849  360846  360852      29  360777  360798  360804      16
  360783  360777  360771       3  360792  360783  360777      96  360798  360777
  360771      11  360798  360777  360783      13  360798  360804  360810      27
  360801  360798  360777      28  360801  360798  360804      29  360729  360765
  360771      16  360735  360729  360723      17  360741  360735  360729      20
  360753  360735  360729      20  360753  360735  360741      24  360765  360729
  360723      11  360765  360729  360735      25  360765  360771  360777      27
  360768  360765  360729      28  360768  360765  360771      29  360693  360684
  360681      87  360702  360693  360684      90  360702  360711  360681      30
  360711  360681  360684      91  360711  360702  360693      92  360711  360717
  360723      16  360717  360711  360681      11  360717  360711  360702      43
  360717  360723  360729      27  360720  360717  360711      28  360720  360717
  360723      29  360636  360675  360681      16  360642  360636  360630       3
  360651  360642  360636      82  360660  360651  360642      99  360663  360660
  360651     101  360666  360660  360651     102  360666  360660  360663      29
  360675  360636  360630      11  360675  360636  360642      13  360675  360681
  360684      93  360675  360681  360711      27  360678  360675  360636      28
  360678  360675  360681      29  360579  360624  360630      16  360585  360579
  360573      17  360591  360585  360579      20  360603  360585  360579      63
  360603  360585  360591      62  360612  360603  360585      64  360624  360579
  360573      11  360624  360579  360585      25  360624  360630  360636      27
  360627  360624  360579      28  360627  360624  360630      29  360534  360567
  360573      16  360540  360534  360528       3  360549  360540  360534      82
  360558  360549  360540      84  360561  360558  360549       9  360564  360558
  360549       9  360564  360558  360561      10  360567  360534  360528      11
  360567  360534  360540      13  360567  360573  360579      27  360570  360567
  360534      28  360570  360567  360573      29  360513  360522  360528      16
  360522  360513  360507      11  360522  360528  360534      27  360525  360522
  360513      28  360525  360522  360528      29  360492  360501  360507      16
  360501  360492  360486      11  360501  360507  360513      27  360504  360501
  360492      28  360504  360501  360507      29  360426  360480  360486      16
  360432  360426  360420      44  360441  360432  360426      48  360450  360441
  360432      50  360459  360450  360441      50  360468  360459  360450      53
  360480  360426  360420      11  360480  360426  360432      57  360480  360486
  360492      27  360483  360480  360426      28  360483  360480  360486      29
  360405  360414  360420      16  360414  360405  360399      11  360414  360420
  360426      27  360417  360414  360405      28  360417  360414  360420      29
  360339  360393  360399      16  360345  360339  360333      44  360354  360345
  360339      48  360363  360354  360345      50  360372  360363  360354      50
  360381  360372  360363      53  360393  360339  360333      11  360393  360339
  360345      57  360393  360399  360405      27  360396  360393  360339      28
  360396  360393  360399      29  360306  360327  360333      16  360312  360306
  360300       3  360321  360312  360306      96  360327  360306  360300      11
  360327  360306  360312      13  360327  360333  360339      27  360330  360327
  360306      28  360330  360327  360333      29  360285  360294  360300      16
  360294  360285  360279      11  360294  360300  360306      27  360297  360294
  360285      28  360297  360294  360300      29  360252  360273  360279      16
  360258  360252  360246       3  360267  360258  360252      96  360273  360252
  360246      11  360273  360252  360258      13  360273  360279  360285      27
  360276  360273  360252      28  360276  360273  360279      29  360231  360240
  360246      16  360240  360231  360225      11  360240  360246  360252      27
  360243  360240  360231      28  360243  360240  360246      29  360183  360219
  360225      16  360189  360183  360177      17  360195  360189  360183      20
  360207  360189  360183      20  360207  360189  360195      24  360219  360183
  360177      11  360219  360183  360189      25  360219  360225  360231      27
  360222  360219  360183      28  360222  360219  360225      29  360153  360171
  360177      16  360159  360153  360147      30  360171  360153  360147      11
  360171  360153  360159      43  360171  360177  360183      27  360174  360171
  360153      28  360174  360171  360177      29  360105  360141  360147      16
  360111  360105  360099      17  360117  360111  360105      20  360129  360111
  360105      20  360129  360111  360117      24  360141  360105  360099      11
  360141  360105  360111      25  360141  360147  360153      27  360144  360141
  360105      28  360144  360141  360147      29  360057  360093  360099      16
  360063  360057  360051      17  360069  360063  360057      20  360081  360063
  360057      20  360081  360063  360069      24  360093  360057  360051      11
  360093  360057  360063      25  360093  360099  360105      27  360096  360093
  360057      28  360096  360093  360099      29  360015  360045  360051      16
  360021  360015  360009      17  360027  360021  360015      20  360039  360021
  360015      78  360039  360021  360027      80  360045  360015  360009      11
  360045  360015  360021      25  360045  360051  360057      27  360048  360045
  360015      28  360048  360045  360051      29  359985  360003  360009      16
  359991  359985  359979      30  360003  359985  359979      11  360003  359985
  359991      43  360003  360009  360015      27  360006  360003  359985      28
  360006  360003  360009      29  359934  359973  359979      16  359940  359934
  359928       3  359949  359940  359934      82  359958  359949  359940      99
  359961  359958  359949     101  359964  359958  359949     102  359964  359958
  359961      29  359973  359934  359928      11  359973  359934  359940      13
  359973  359979  359985      27  359976  359973  359934      28  359976  359973
  359979      29  359877  359922  359928      16  359883  359877  359871       3
  359892  359883  359877      59  359898  359892  359883      62  359910  359892
  359883      62  359910  359892  359898      24  359922  359877  359871      11
  359922  359877  359883      13  359922  359928  359934      27  359925  359922
  359877      28  359925  359922  359928      29  359829  359865  359871      16
  359835  359829  359823      17  359841  359835  359829      20  359853  359835
  359829      20  359853  359835  359841      24  359865  359829  359823      11
  359865  359829  359835      25  359865  359871  359877      27  359868  359865
  359829      28  359868  359865  359871      29  359763  359817  359823      16
  359769  359763  359757      44  359778  359769  359763      48  359787  359778
  359769      50  359796  359787  359778      50  359805  359796  359787      53
  359817  359763  359757      11  359817  359763  359769      57  359817  359823
  359829      27  359820  359817  359763      28  359820  359817  359823      29
  359742  359751  359757      16  359751  359742  359736      11  359751  359757
  359763      27  359754  359751  359742      28  359754  359751  359757      29
  359691  359730  359736      16  359697  359691  359685       3  359706  359697
  359691      82  359715  359706  359697      99  359718  359715  359706     101
  359721  359715  359706     102  359721  359715  359718      29  359730  359691
  359685      11  359730  359691  359697      13  359730  359736  359742      27
  359733  359730  359691      28  359733  359730  359736      29  359658  359679
  359685      16  359664  359658  359652       3  359673  359664  359658      96
  359679  359658  359652      11  359679  359658  359664      13  359679  359685
  359691      27  359682  359679  359658      28  359682  359679  359685      29
  359592  359646  359652      16  359598  359592  359586      44  359607  359598
  359592      48  359616  359607  359598      50  359625  359616  359607      50
  359634  359625  359616      53  359646  359592  359586      11  359646  359592
  359598      57  359646  359652  359658      27  359649  359646  359592      28
  359649  359646  359652      29  359547  359580  359586      16  359553  359547
  359541       3  359562  359553  359547      82  359571  359562  359553      84
  359574  359571  359562       9  359577  359571  359562       9  359577  359571
  359574      10  359580  359547  359541      11  359580  359547  359553      13
  359580  359586  359592      27  359583  359580  359547      28  359583  359580
  359586      29  359511  359502  359499      87  359520  359511  359502      90
  359520  359529  359499      30  359529  359499  359502      91  359529  359520
  359511      92  359529  359535  359541      16  359535  359529  359499      11
  359535  359529  359520      43  359535  359541  359547      27  359538  359535
  359529      28  359538  359535  359541      29  359448  359493  359499      16
  359454  359448  359442       3  359463  359454  359448      59  359469  359463
  359454      62  359481  359463  359454      62  359481  359463  359469      24
  359493  359448  359442      11  359493  359448  359454      13  359493  359499
  359502      93  359493  359499  359529      27  359496  359493  359448      28
  359496  359493  359499      29  359397  359436  359442      16  359403  359397
  359391       3  359412  359403  359397      82  359421  359412  359403     105
  359424  359421  359412     107  359436  359397  359391      11  359436  359397
  359403      13  359436  359442  359448      27  359439  359436  359397      28
  359439  359436  359442      29  359340  359385  359391      16  359346  359340
  359334      17  359352  359346  359340      20  359364  359346  359340      63
  359364  359346  359352      62  359373  359364  359346      64  359385  359340
  359334      11  359385  359340  359346      25  359385  359391  359397      27
  359388  359385  359340      28  359388  359385  359391      29  359319  359328
  359334      16  359328  359319  359313      11  359328  359334  359340      27
  359331  359328  359319      28  359331  359328  359334      29  359298  359307
  359313      16  359307  359298  359292      11  359307  359313  359319      27
  359310  359307  359298      28  359310  359307  359313      29  359232  359286
  359292      16  359238  359232  359226      44  359247  359238  359232      48
  359256  359247  359238      50  359265  359256  359247      50  359274  359265
  359256      53  359286  359232  359226      11  359286  359232  359238      57
  359286  359292  359298      27  359289  359286  359232      28  359289  359286
  359292      29  359190  359220  359226      16  359196  359190  359184      17
  359202  359196  359190      20  359214  359196  359190      78  359214  359196
  359202      80  359220  359190  359184      11  359220  359190  359196      25
  359220  359226  359232      27  359223  359220  359190      28  359223  359220
  359226      29  359142  359178  359184      16  359148  359142  359136      17
  359154  359148  359142      20  359166  359148  359142      20  359166  359148
  359154      24  359178  359142  359136      11  359178  359142  359148      25
  359178  359184  359190      27  359181  359178  359142      28  359181  359178
  359184      29  359100  359130  359136      16  359106  359100  359094      17
  359112  359106  359100      20  359124  359106  359100      78  359124  359106
  359112      80  359130  359100  359094      11  359130  359100  359106      25
  359130  359136  359142      27  359133  359130  359100      28  359133  359130
  359136      29  359055  359088  359094      16  359061  359055  359049       3
  359070  359061  359055      82  359079  359070  359061      84  359082  359079
  359070       9  359085  359079  359070       9  359085  359079  359082      10
  359088  359055  359049      11  359088  359055  359061      13  359088  359094
  359100      27  359091  359088  359055      28  359091  359088  359094      29
  359025  359043  359049      16  359031  359025  359019      30  359043  359025
  359019      11  359043  359025  359031      43  359043  359049  359055      27
  359046  359043  359025      28  359046  359043  359049      29  358995  359013
  359019      16  359001  358995  358989      30  359013  358995  358989      11
  359013  358995  359001      43  359013  359019  359025      27  359016  359013
  358995      28  359016  359013  359019      29  358962  358983  358989      16
  358968  358962  358956       3  358977  358968  358962      96  358983  358962
  358956      11  358983  358962  358968      13  358983  358989  358995      27
  358986  358983  358962      28  358986  358983  358989      29  358890  358950
  358956      16  358896  358890  358884      44  358905  358896  358890      48
  358914  358905  358896      50  358923  358914  358905      69  358929  358923
  358914      72  358932  358929  358923      74  358941  358929  358923      74
  358941  358929  358932      74  358950  358890  358884      11  358950  358890
  358896      57  358950  358956  358962      27  358953  358950  358890      28
  358953  358950  358956      29  358845  358878  358884      16  358851  358845
  358839       3  358860  358851  358845      82  358869  358860  358851      84
  358872  358869  358860       9  358875  358869  358860       9  358875  358869
  358872      10  358878  358845  358839      11  358878  358845  358851      13
  358878  358884  358890      27  358881  358878  358845      28  358881  358878
  358884      29  358797  358833  358839      16  358803  358797  358791      17
  358809  358803  358797      20  358821  358803  358797      20  358821  358803
  358809      24  358833  358797  358791      11  358833  358797  358803      25
  358833  358839  358845      27  358836  358833  358797      28  358836  358833
  358839      29  358740  358785  358791      16  358746  358740  358734       3
  358755  358746  358740      59  358761  358755  358746      62  358773  358755
  358746      62  358773  358755  358761      24  358785  358740  358734      11
  358785  358740  358746      13  358785  358791  358797      27  358788  358785
  358740      28  358788  358785  358791      29  358692  358728  358734      16
  358698  358692  358686      17  358704  358698  358692      20  358716  358698
  358692      20  358716  358698  358704      24  358728  358692  358686      11
  358728  358692  358698      25  358728  358734  358740      27  358731  358728
  358692      28  358731  358728  358734      29  358620  358680  358686      16
  358626  358620  358614      44  358635  358626  358620      48  358644  358635
  358626      50  358653  358644  358635      69  358659  358653  358644      72
  358662  358659  358653      74  358671  358659  358653      74  358671  358659
  358662      74  358680  358620  358614      11  358680  358620  358626      57
  358680  358686  358692      27  358683  358680  358620      28  358683  358680
  358686      29  358584  358608  358614      16  358590  358584  358578       3
  358599  358590  358584       7  358602  358599  358590       9  358605  358599
  358590       9  358605  358599  358602      10  358608  358584  358578      11
  358608  358584  358590      13  358608  358614  358620      27  358611  358608
  358584      28  358611  358608  358614      29  358524  358572  358578      16
  358530  358524  358518      30  358539  358530  358524      33  358542  358539
  358530      35  358548  358542  358539      37  358554  358548  358542      37
  358560  358554  358548      37  358560  358566  358539      37  358566  358539
  358530      35  358566  358539  358542      37  358566  358560  358554      37
  358572  358524  358518      11  358572  358524  358530      43  358572  358578
  358584      27  358575  358572  358524      28  358575  358572  358578      29
  358467  358512  358518      16  358473  358467  358461       3  358482  358473
  358467      59  358488  358482  358473      62  358500  358482  358473      62
  358500  358482  358488      24  358512  358467  358461      11  358512  358467
  358473      13  358512  358518  358524      27  358515  358512  358467      28
  358515  358512  358518      29  358431  358422  358419      87  358440  358431
  358422      90  358440  358449  358419      30  358449  358419  358422      91
  358449  358440  358431      92  358449  358455  358461      16  358455  358449
  358419      11  358455  358449  358440      43  358455  358461  358467      27
  358458  358455  358449      28  358458  358455  358461      29  358368  358413
  358419      16  358374  358368  358362       3  358383  358374  358368      59
  358389  358383  358374      62  358401  358383  358374      62  358401  358383
  358389      24  358413  358368  358362      11  358413  358368  358374      13
  358413  358419  358422      93  358413  358419  358449      27  358416  358413
  358368      28  358416  358413  358419      29  358308  358356  358362      16
  358314  358308  358302      30  358323  358314  358308      33  358326  358323
  358314      35  358332  358326  358323      37  358338  358332  358326      37
  358344  358338  358332      37  358344  358350  358323      37  358350  358323
  358314      35  358350  358323  358326      37  358350  358344  358338      37
  358356  358308  358302      11  358356  358308  358314      43  358356  358362
  358368      27  358359  358356  358308      28  358359  358356  358362      29
  358242  358296  358302      16  358248  358242  358236      44  358257  358248
  358242      48  358266  358257  358248      50  358275  358266  358257      50
  358284  358275  358266      53  358296  358242  358236      11  358296  358242
  358248      57  358296  358302  358308      27  358299  358296  358242      28
  358299  358296  358302      29  358170  358230  358236      16  358176  358170
  358164      44  358185  358176  358170      48  358194  358185  358176      50
  358203  358194  358185      69  358209  358203  358194      72  358212  358209
  358203      74  358221  358209  358203      74  358221  358209  358212      74
  358230  358170  358164      11  358230  358170  358176      57  358230  358236
  358242      27  358233  358230  358170      28  358233  358230  358236      29
  358110  358158  358164      16  358116  358110  358104      30  358125  358116
  358110      33  358128  358125  358116      35  358134  358128  358125      37
  358140  358134  358128      37  358146  358140  358134      37  358146  358152
  358125      37  358152  358125  358116      35  358152  358125  358128      37
  358152  358146  358140      37  358158  358110  358104      11  358158  358110
  358116      43  358158  358164  358170      27  358161  358158  358110      28
  358161  358158  358164      29  358080  358098  358104      16  358086  358080
  358074      30  358098  358080  358074      11  358098  358080  358086      43
  358098  358104  358110      27  358101  358098  358080      28  358101  358098
  358104      29  358029  358068  358074      16  358035  358029  358023       3
  358044  358035  358029      82  358053  358044  358035      99  358056  358053
  358044     101  358059  358053  358044     102  358059  358053  358056      29
  358068  358029  358023      11  358068  358029  358035      13  358068  358074
  358080      27  358071  358068  358029      28  358071  358068  358074      29
  358008  358017  358023      16  358017  358008  357996     112  358017  358023
  358029      27  358020  358017  358008      28  358020  358017  358023      29
  357969  357963  357957       3  357978  357969  357963       7  357981  357978
  357969       9  357984  357978  357969       9  357984  357978  357981      10
  357987  357963  357957      11  357987  357963  357969      13  357990  357987
  357963      14  357993  357987  357963      14  357993  357987  357990      15
  357915  357951  357957      16  357921  357915  357909      17  357927  357921
  357915      20  357939  357921  357915      20  357939  357921  357927      24
  357951  357915  357909      11  357951  357915  357921      25  357951  357957
  357963      27  357954  357951  357915      28  357954  357951  357957      29
  357852  357903  357909      16  357858  357852  357846      30  357867  357858
  357852      33  357870  357867  357858      35  357876  357870  357867      37
  357882  357876  357870      38  357885  357882  357876      40  357891  357882
  357876      42  357891  357882  357885      40  357891  357897  357867      37
  357897  357867  357858      35  357897  357867  357870      37  357897  357891
  357882      38  357903  357852  357846      11  357903  357852  357858      43
  357903  357909  357915      27  357906  357903  357852      28  357906  357903
  357909      29  357786  357840  357846      16  357792  357786  357780      44
  357801  357792  357786      48  357810  357801  357792      50  357819  357810
  357801      50  357828  357819  357810      53  357840  357786  357780      11
  357840  357786  357792      57  357840  357846  357852      27  357843  357840
  357786      28  357843  357840  357846      29  357765  357774  357780      16
  357774  357765  357759      11  357774  357780  357786      27  357777  357774
  357765      28  357777  357774  357780      29  357708  357753  357759      16
  357714  357708  357702       3  357723  357714  357708      59  357729  357723
  357714      62  357741  357723  357714      62  357741  357723  357729      24
  357753  357708  357702      11  357753  357708  357714      13  357753  357759
  357765      27  357756  357753  357708      28  357756  357753  357759      29
  357651  357696  357702      16  357657  357651  357645      17  357663  357657
  357651      20  357675  357657  357651      63  357675  357657  357663      62
  357684  357675  357657      64  357696  357651  357645      11  357696  357651
  357657      25  357696  357702  357708      27  357699  357696  357651      28
  357699  357696  357702      29  357615  357639  357645      16  357621  357615
  357609       3  357630  357621  357615       7  357633  357630  357621       9
  357636  357630  357621       9  357636  357630  357633      10  357639  357615
  357609      11  357639  357615  357621      13  357639  357645  357651      27
  357642  357639  357615      28  357642  357639  357645      29  357594  357603
  357609      16  357603  357594  357588      11  357603  357609  357615      27
  357606  357603  357594      28  357606  357603  357609      29  357558  357582
  357588      16  357564  357558  357552       3  357573  357564  357558       7
  357576  357573  357564       9  357579  357573  357564       9  357579  357573
  357576      10  357582  357558  357552      11  357582  357558  357564      13
  357582  357588  357594      27  357585  357582  357558      28  357585  357582
  357588      29  357486  357546  357552      16  357492  357486  357480      44
  357501  357492  357486      48  357510  357501  357492      50  357519  357510
  357501      69  357525  357519  357510      72  357528  357525  357519      74
  357537  357525  357519      74  357537  357525  357528      74  357546  357486
  357480      11  357546  357486  357492      57  357546  357552  357558      27
  357549  357546  357486      28  357549  357546  357552      29  357426  357474
  357480      16  357432  357426  357420      30  357441  357432  357426      33
  357444  357441  357432      35  357450  357444  357441      37  357456  357450
  357444      37  357462  357456  357450      37  357462  357468  357441      37
  357468  357441  357432      35  357468  357441  357444      37  357468  357462
  357456      37  357474  357426  357420      11  357474  357426  357432      43
  357474  357480  357486      27  357477  357474  357426      28  357477  357474
  357480      29  357369  357414  357420      16  357375  357369  357363       3
  357384  357375  357369      59  357390  357384  357375      62  357402  357384
  357375      62  357402  357384  357390      24  357414  357369  357363      11
  357414  357369  357375      13  357414  357420  357426      27  357417  357414
  357369      28  357417  357414  357420      29  357309  357357  357363      16
  357315  357309  357303      30  357324  357315  357309      33  357327  357324
  357315      35  357333  357327  357324      37  357339  357333  357327      37
  357345  357339  357333      37  357345  357351  357324      37  357351  357324
  357315      35  357351  357324  357327      37  357351  357345  357339      37
  357357  357309  357303      11  357357  357309  357315      43  357357  357363
  357369      27  357360  357357  357309      28  357360  357357  357363      29
  357246  357297  357303      16  357252  357246  357240      30  357261  357252
  357246      33  357264  357261  357252      35  357270  357264  357261      37
  357276  357270  357264      38  357279  357276  357270      40  357285  357276
  357270      42  357285  357276  357279      40  357285  357291  357261      37
  357291  357261  357252      35  357291  357261  357264      37  357291  357285
  357276      38  357297  357246  357240      11  357297  357246  357252      43
  357297  357303  357309      27  357300  357297  357246      28  357300  357297
  357303      29  357210  357234  357240      16  357216  357210  357204       3
  357225  357216  357210       7  357228  357225  357216       9  357231  357225
  357216       9  357231  357225  357228      10  357234  357210  357204      11
  357234  357210  357216      13  357234  357240  357246      27  357237  357234
  357210      28  357237  357234  357240      29  357144  357198  357204      16
  357150  357144  357138      44  357159  357150  357144      48  357168  357159
  357150      50  357177  357168  357159      50  357186  357177  357168      53
  357198  357144  357138      11  357198  357144  357150      57  357198  357204
  357210      27  357201  357198  357144      28  357201  357198  357204      29
  357108  357132  357138      16  357114  357108  357102       3  357123  357114
  357108       7  357126  357123  357114       9  357129  357123  357114       9
  357129  357123  357126      10  357132  357108  357102      11  357132  357108
  357114      13  357132  357138  357144      27  357135  357132  357108      28
  357135  357132  357138      29  357072  357096  357102      16  357078  357072
  357066       3  357087  357078  357072       7  357090  357087  357078       9
  357093  357087  357078       9  357093  357087  357090      10  357096  357072
  357066      11  357096  357072  357078      13  357096  357102  357108      27
  357099  357096  357072      28  357099  357096  357102      29  357015  357060
  357066      16  357021  357015  357009       3  357030  357021  357015      59
  357036  357030  357021      62  357048  357030  357021      62  357048  357030
  357036      24  357060  357015  357009      11  357060  357015  357021      13
  357060  357066  357072      27  357063  357060  357015      28  357063  357060
  357066      29  356967  357003  357009      16  356973  356967  356961      17
  356979  356973  356967      20  356991  356973  356967      20  356991  356973
  356979      24  357003  356967  356961      11  357003  356967  356973      25
  357003  357009  357015      27  357006  357003  356967      28  357006  357003
  357009      29  356919  356955  356961      16  356925  356919  356913      17
  356931  356925  356919      20  356943  356925  356919      20  356943  356925
  356931      24  356955  356919  356913      11  356955  356919  356925      25
  356955  356961  356967      27  356958  356955  356919      28  356958  356955
  356961      29  356853  356907  356913      16  356859  356853  356847      44
  356868  356859  356853      48  356877  356868  356859      50  356886  356877
  356868      50  356895  356886  356877      53  356907  356853  356847      11
  356907  356853  356859      57  356907  356913  356919      27  356910  356907
  356853      28  356910  356907  356913      29  356811  356841  356847      16
  356817  356811  356805      17  356823  356817  356811      20  356835  356817
  356811      78  356835  356817  356823      80  356841  356811  356805      11
  356841  356811  356817      25  356841  356847  356853      27  356844  356841
  356811      28  356844  356841  356847      29  356790  356799  356805      16
  356799  356790  356784      11  356799  356805  356811      27  356802  356799
  356790      28  356802  356799  356805      29  356769  356778  356784      16
  356778  356769  356763      11  356778  356784  356790      27  356781  356778
  356769      28  356781  356778  356784      29  356706  356757  356763      16
  356712  356706  356700      30  356721  356712  356706      33  356724  356721
  356712      35  356730  356724  356721      37  356736  356730  356724      38
  356739  356736  356730      40  356745  356736  356730      42  356745  356736
  356739      40  356745  356751  356721      37  356751  356721  356712      35
  356751  356721  356724      37  356751  356745  356736      38  356757  356706
  356700      11  356757  356706  356712      43  356757  356763  356769      27
  356760  356757  356706      28  356760  356757  356763      29  356661  356694
  356700      16  356667  356661  356655       3  356676  356667  356661      82
  356685  356676  356667      84  356688  356685  356676       9  356691  356685
  356676       9  356691  356685  356688      10  356694  356661  356655      11
  356694  356661  356667      13  356694  356700  356706      27  356697  356694
  356661      28  356697  356694  356700      29  356625  356616  356613      87
  356634  356625  356616      90  356634  356643  356613      30  356643  356613
  356616      91  356643  356634  356625      92  356643  356649  356655      16
  356649  356643  356613      11  356649  356643  356634      43  356649  356655
  356661      27  356652  356649  356643      28  356652  356649  356655      29
  356562  356607  356613      16  356568  356562  356556       3  356577  356568
  356562      59  356583  356577  356568      62  356595  356577  356568      62
  356595  356577  356583      24  356607  356562  356556      11  356607  356562
  356568      13  356607  356613  356616      93  356607  356613  356643      27
  356610  356607  356562      28  356610  356607  356613      29  356505  356550
  356556      16  356511  356505  356499       3  356520  356511  356505      59
  356526  356520  356511      62  356538  356520  356511      62  356538  356520
  356526      24  356550  356505  356499      11  356550  356505  356511      13
  356550  356556  356562      27  356553  356550  356505      28  356553  356550
  356556      29  356457  356493  356499      16  356463  356457  356451      17
  356469  356463  356457      20  356481  356463  356457      20  356481  356463
  356469      24  356493  356457  356451      11  356493  356457  356463      25
  356493  356499  356505      27  356496  356493  356457      28  356496  356493
  356499      29  356391  356445  356451      16  356397  356391  356385      44
  356406  356397  356391      48  356415  356406  356397      50  356424  356415
  356406      50  356433  356424  356415      53  356445  356391  356385      11
  356445  356391  356397      57  356445  356451  356457      27  356448  356445
  356391      28  356448  356445  356451      29  356355  356379  356385      16
  356361  356355  356349       3  356370  356361  356355       7  356373  356370
  356361       9  356376  356370  356361       9  356376  356370  356373      10
  356379  356355  356349      11  356379  356355  356361      13  356379  356385
  356391      27  356382  356379  356355      28  356382  356379  356385      29
  356334  356343  356349      16  356343  356334  356328      11  356343  356349
  356355      27  356346  356343  356334      28  356346  356343  356349      29
  356286  356322  356328      16  356292  356286  356280      17  356298  356292
  356286      20  356310  356292  356286      20  356310  356292  356298      24
  356322  356286  356280      11  356322  356286  356292      25  356322  356328
  356334      27  356325  356322  356286      28  356325  356322  356328      29
  356220  356274  356280      16  356226  356220  356214      44  356235  356226
  356220      48  356244  356235  356226      50  356253  356244  356235      50
  356262  356253  356244      53  356274  356220  356214      11  356274  356220
  356226      57  356274  356280  356286      27  356277  356274  356220      28
  356277  356274  356280      29  356172  356208  356214      16  356178  356172
  356166      17  356184  356178  356172      20  356196  356178  356172      20
  356196  356178  356184      24  356208  356172  356166      11  356208  356172
  356178      25  356208  356214  356220      27  356211  356208  356172      28
  356211  356208  356214      29  356139  356160  356166      16  356145  356139
  356133       3  356154  356145  356139      96  356160  356139  356133      11
  356160  356139  356145      13  356160  356166  356172      27  356163  356160
  356139      28  356163  356160  356166      29  356091  356127  356133      16
  356097  356091  356085      17  356103  356097  356091      20  356115  356097
  356091      20  356115  356097  356103      24  356127  356091  356085      11
  356127  356091  356097      25  356127  356133  356139      27  356130  356127
  356091      28  356130  356127  356133      29  356055  356046  356043      87
  356064  356055  356046      90  356064  356073  356043      30  356073  356043
  356046      91  356073  356064  356055      92  356073  356079  356085      16
  356079  356073  356043      11  356079  356073  356064      43  356079  356085
  356091      27  356082  356079  356073      28  356082  356079  356085      29
  355998  356037  356043      16  356004  355998  355992       3  356013  356004
  355998      82  356022  356013  356004      99  356025  356022  356013     101
  356028  356022  356013     102  356028  356022  356025      29  356037  355998
  355992      11  356037  355998  356004      13  356037  356043  356046      93
  356037  356043  356073      27  356040  356037  355998      28  356040  356037
  356043      29  355941  355986  355992      16  355947  355941  355935      17
  355953  355947  355941      20  355965  355947  355941      63  355965  355947
  355953      62  355974  355965  355947      64  355986  355941  355935      11
  355986  355941  355947      25  355986  355992  355998      27  355989  355986
  355941      28  355989  355986  355992      29  355896  355929  355935      16
  355902  355896  355890       3  355911  355902  355896      82  355920  355911
  355902      84  355923  355920  355911       9  355926  355920  355911       9
  355926  355920  355923      10  355929  355896  355890      11  355929  355896
  355902      13  355929  355935  355941      27  355932  355929  355896      28
  355932  355929  355935      29  355875  355884  355890      16  355884  355875
  355869      11  355884  355890  355896      27  355887  355884  355875      28
  355887  355884  355890      29  355854  355863  355869      16  355863  355854
  355848      11  355863  355869  355875      27  355866  355863  355854      28
  355866  355863  355869      29  355788  355842  355848      16  355794  355788
  355782      44  355803  355794  355788      48  355812  355803  355794      50
  355821  355812  355803      50  355830  355821  355812      53  355842  355788
  355782      11  355842  355788  355794      57  355842  355848  355854      27
  355845  355842  355788      28  355845  355842  355848      29  355767  355776
  355782      16  355776  355767  355761      11  355776  355782  355788      27
  355779  355776  355767      28  355779  355776  355782      29  355701  355755
  355761      16  355707  355701  355695      44  355716  355707  355701      48
  355725  355716  355707      50  355734  355725  355716      50  355743  355734
  355725      53  355755  355701  355695      11  355755  355701  355707      57
  355755  355761  355767      27  355758  355755  355701      28  355758  355755
  355761      29  355668  355689  355695      16  355674  355668  355662       3
  355683  355674  355668      96  355689  355668  355662      11  355689  355668
  355674      13  355689  355695  355701      27  355692  355689  355668      28
  355692  355689  355695      29  355647  355656  355662      16  355656  355647
  355641      11  355656  355662  355668      27  355659  355656  355647      28
  355659  355656  355662      29  355614  355635  355641      16  355620  355614
  355608       3  355629  355620  355614      96  355635  355614  355608      11
  355635  355614  355620      13  355635  355641  355647      27  355638  355635
  355614      28  355638  355635  355641      29  355593  355602  355608      16
  355602  355593  355587      11  355602  355608  355614      27  355605  355602
  355593      28  355605  355602  355608      29  355545  355581  355587      16
  355551  355545  355539      17  355557  355551  355545      20  355569  355551
  355545      20  355569  355551  355557      24  355581  355545  355539      11
  355581  355545  355551      25  355581  355587  355593      27  355584  355581
  355545      28  355584  355581  355587      29  355515  355533  355539      16
  355521  355515  355509      30  355533  355515  355509      11  355533  355515
  355521      43  355533  355539  355545      27  355536  355533  355515      28
  355536  355533  355539      29  355467  355503  355509      16  355473  355467
  355461      17  355479  355473  355467      20  355491  355473  355467      20
  355491  355473  355479      24  355503  355467  355461      11  355503  355467
  355473      25  355503  355509  355515      27  355506  355503  355467      28
  355506  355503  355509      29  355419  355455  355461      16  355425  355419
  355413      17  355431  355425  355419      20  355443  355425  355419      20
  355443  355425  355431      24  355455  355419  355413      11  355455  355419
  355425      25  355455  355461  355467      27  355458  355455  355419      28
  355458  355455  355461      29  355377  355407  355413      16  355383  355377
  355371      17  355389  355383  355377      20  355401  355383  355377      78
  355401  355383  355389      80  355407  355377  355371      11  355407  355377
  355383      25  355407  355413  355419      27  355410  355407  355377      28
  355410  355407  355413      29  355347  355365  355371      16  355353  355347
  355341      30  355365  355347  355341      11  355365  355347  355353      43
  355365  355371  355377      27  355368  355365  355347      28  355368  355365
  355371      29  355296  355335  355341      16  355302  355296  355290       3
  355311  355302  355296      82  355320  355311  355302      99  355323  355320
  355311     101  355326  355320  355311     102  355326  355320  355323      29
  355335  355296  355290      11  355335  355296  355302      13  355335  355341
  355347      27  355338  355335  355296      28  355338  355335  355341      29
  355239  355284  355290      16  355245  355239  355233       3  355254  355245
  355239      59  355260  355254  355245      62  355272  355254  355245      62
  355272  355254  355260      24  355284  355239  355233      11  355284  355239
  355245      13  355284  355290  355296      27  355287  355284  355239      28
  355287  355284  355290      29  355191  355227  355233      16  355197  355191
  355185      17  355203  355197  355191      20  355215  355197  355191      20
  355215  355197  355203      24  355227  355191  355185      11  355227  355191
  355197      25  355227  355233  355239      27  355230  355227  355191      28
  355230  355227  355233      29  355125  355179  355185      16  355131  355125
  355119      44  355140  355131  355125      48  355149  355140  355131      50
  355158  355149  355140      50  355167  355158  355149      53  355179  355125
  355119      11  355179  355125  355131      57  355179  355185  355191      27
  355182  355179  355125      28  355182  355179  355185      29  355104  355113
  355119      16  355113  355104  355098      11  355113  355119  355125      27
  355116  355113  355104      28  355116  355113  355119      29  355053  355092
  355098      16  355059  355053  355047       3  355068  355059  355053      82
  355077  355068  355059      99  355080  355077  355068     101  355083  355077
  355068     102  355083  355077  355080      29  355092  355053  355047      11
  355092  355053  355059      13  355092  355098  355104      27  355095  355092
  355053      28  355095  355092  355098      29  355020  355041  355047      16
  355026  355020  355014       3  355035  355026  355020      96  355041  355020
  355014      11  355041  355020  355026      13  355041  355047  355053      27
  355044  355041  355020      28  355044  355041  355047      29  354954  355008
  355014      16  354960  354954  354948      44  354969  354960  354954      48
  354978  354969  354960      50  354987  354978  354969      50  354996  354987
  354978      53  355008  354954  354948      11  355008  354954  354960      57
  355008  355014  355020      27  355011  355008  354954      28  355011  355008
  355014      29  354909  354942  354948      16  354915  354909  354903       3
  354924  354915  354909      82  354933  354924  354915      84  354936  354933
  354924       9  354939  354933  354924       9  354939  354933  354936      10
  354942  354909  354903      11  354942  354909  354915      13  354942  354948
  354954      27  354945  354942  354909      28  354945  354942  354948      29
  354873  354864  354861      87  354882  354873  354864      90  354882  354891
  354861      30  354891  354861  354864      91  354891  354882  354873      92
  354891  354897  354903      16  354897  354891  354861      11  354897  354891
  354882      43  354897  354903  354909      27  354900  354897  354891      28
  354900  354897  354903      29  354810  354855  354861      16  354816  354810
  354804       3  354825  354816  354810      59  354831  354825  354816      62
  354843  354825  354816      62  354843  354825  354831      24  354855  354810
  354804      11  354855  354810  354816      13  354855  354861  354864      93
  354855  354861  354891      27  354858  354855  354810      28  354858  354855
  354861      29  354759  354798  354804      16  354765  354759  354753       3
  354774  354765  354759      82  354783  354774  354765     105  354786  354783
  354774     107  354798  354759  354753      11  354798  354759  354765      13
  354798  354804  354810      27  354801  354798  354759      28  354801  354798
  354804      29  354702  354747  354753      16  354708  354702  354696      17
  354714  354708  354702      20  354726  354708  354702      63  354726  354708
  354714      62  354735  354726  354708      64  354747  354702  354696      11
  354747  354702  354708      25  354747  354753  354759      27  354750  354747
  354702      28  354750  354747  354753      29  354681  354690  354696      16
  354690  354681  354675      11  354690  354696  354702      27  354693  354690
  354681      28  354693  354690  354696      29  354660  354669  354675      16
  354669  354660  354654      11  354669  354675  354681      27  354672  354669
  354660      28  354672  354669  354675      29  354594  354648  354654      16
  354600  354594  354588      44  354609  354600  354594      48  354618  354609
  354600      50  354627  354618  354609      50  354636  354627  354618      53
  354648  354594  354588      11  354648  354594  354600      57  354648  354654
  354660      27  354651  354648  354594      28  354651  354648  354654      29
  354552  354582  354588      16  354558  354552  354546      17  354564  354558
  354552      20  354576  354558  354552      78  354576  354558  354564      80
  354582  354552  354546      11  354582  354552  354558      25  354582  354588
  354594      27  354585  354582  354552      28  354585  354582  354588      29
  354504  354540  354546      16  354510  354504  354498      17  354516  354510
  354504      20  354528  354510  354504      20  354528  354510  354516      24
  354540  354504  354498      11  354540  354504  354510      25  354540  354546
  354552      27  354543  354540  354504      28  354543  354540  354546      29
  354462  354492  354498      16  354468  354462  354456      17  354474  354468
  354462      20  354486  354468  354462      78  354486  354468  354474      80
  354492  354462  354456      11  354492  354462  354468      25  354492  354498
  354504      27  354495  354492  354462      28  354495  354492  354498      29
  354417  354450  354456      16  354423  354417  354411       3  354432  354423
  354417      82  354441  354432  354423      84  354444  354441  354432       9
  354447  354441  354432       9  354447  354441  354444      10  354450  354417
  354411      11  354450  354417  354423      13  354450  354456  354462      27
  354453  354450  354417      28  354453  354450  354456      29  354387  354405
  354411      16  354393  354387  354381      30  354405  354387  354381      11
  354405  354387  354393      43  354405  354411  354417      27  354408  354405
  354387      28  354408  354405  354411      29  354357  354375  354381      16
  354363  354357  354351      30  354375  354357  354351      11  354375  354357
  354363      43  354375  354381  354387      27  354378  354375  354357      28
  354378  354375  354381      29  354324  354345  354351      16  354330  354324
  354318       3  354339  354330  354324      96  354345  354324  354318      11
  354345  354324  354330      13  354345  354351  354357      27  354348  354345
  354324      28  354348  354345  354351      29  354252  354312  354318      16
  354258  354252  354246      44  354267  354258  354252      48  354276  354267
  354258      50  354285  354276  354267      69  354291  354285  354276      72
  354294  354291  354285      74  354303  354291  354285      74  354303  354291
  354294      74  354312  354252  354246      11  354312  354252  354258      57
  354312  354318  354324      27  354315  354312  354252      28  354315  354312
  354318      29  354207  354240  354246      16  354213  354207  354201       3
  354222  354213  354207      82  354231  354222  354213      84  354234  354231
  354222       9  354237  354231  354222       9  354237  354231  354234      10
  354240  354207  354201      11  354240  354207  354213      13  354240  354246
  354252      27  354243  354240  354207      28  354243  354240  354246      29
  354159  354195  354201      16  354165  354159  354153      17  354171  354165
  354159      20  354183  354165  354159      20  354183  354165  354171      24
  354195  354159  354153      11  354195  354159  354165      25  354195  354201
  354207      27  354198  354195  354159      28  354198  354195  354201      29
  354102  354147  354153      16  354108  354102  354096       3  354117  354108
  354102      59  354123  354117  354108      62  354135  354117  354108      62
  354135  354117  354123      24  354147  354102  354096      11  354147  354102
  354108      13  354147  354153  354159      27  354150  354147  354102      28
  354150  354147  354153      29  354054  354090  354096      16  354060  354054
  354048      17  354066  354060  354054      20  354078  354060  354054      20
  354078  354060  354066      24  354090  354054  354048      11  354090  354054
  354060      25  354090  354096  354102      27  354093  354090  354054      28
  354093  354090  354096      29  353982  354042  354048      16  353988  353982
  353976      44  353997  353988  353982      48  354006  353997  353988      50
  354015  354006  353997      69  354021  354015  354006      72  354024  354021
  354015      74  354033  354021  354015      74  354033  354021  354024      74
  354042  353982  353976      11  354042  353982  353988      57  354042  354048
  354054      27  354045  354042  353982      28  354045  354042  354048      29
  353946  353970  353976      16  353952  353946  353940       3  353961  353952
  353946       7  353964  353961  353952       9  353967  353961  353952       9
  353967  353961  353964      10  353970  353946  353940      11  353970  353946
  353952      13  353970  353976  353982      27  353973  353970  353946      28
  353973  353970  353976      29  353886  353934  353940      16  353892  353886
  353880      30  353901  353892  353886      33  353904  353901  353892      35
  353910  353904  353901      37  353916  353910  353904      37  353922  353916
  353910      37  353922  353928  353901      37  353928  353901  353892      35
  353928  353901  353904      37  353928  353922  353916      37  353934  353886
  353880      11  353934  353886  353892      43  353934  353940  353946      27
  353937  353934  353886      28  353937  353934  353940      29  353829  353874
  353880      16  353835  353829  353823       3  353844  353835  353829      59
  353850  353844  353835      62  353862  353844  353835      62  353862  353844
  353850      24  353874  353829  353823      11  353874  353829  353835      13
  353874  353880  353886      27  353877  353874  353829      28  353877  353874
  353880      29  353793  353784  353781      87  353802  353793  353784      90
  353802  353811  353781      30  353811  353781  353784      91  353811  353802
  353793      92  353811  353817  353823      16  353817  353811  353781      11
  353817  353811  353802      43  353817  353823  353829      27  353820  353817
  353811      28  353820  353817  353823      29  353730  353775  353781      16
  353736  353730  353724       3  353745  353736  353730      59  353751  353745
  353736      62  353763  353745  353736      62  353763  353745  353751      24
  353775  353730  353724      11  353775  353730  353736      13  353775  353781
  353784      93  353775  353781  353811      27  353778  353775  353730      28
  353778  353775  353781      29  353670  353718  353724      16  353676  353670
  353664      30  353685  353676  353670      33  353688  353685  353676      35
  353694  353688  353685      37  353700  353694  353688      37  353706  353700
  353694      37  353706  353712  353685      37  353712  353685  353676      35
  353712  353685  353688      37  353712  353706  353700      37  353718  353670
  353664      11  353718  353670  353676      43  353718  353724  353730      27
  353721  353718  353670      28  353721  353718  353724      29  353604  353658
  353664      16  353610  353604  353598      44  353619  353610  353604      48
  353628  353619  353610      50  353637  353628  353619      50  353646  353637
  353628      53  353658  353604  353598      11  353658  353604  353610      57
  353658  353664  353670      27  353661  353658  353604      28  353661  353658
  353664      29  353532  353592  353598      16  353538  353532  353526      44
  353547  353538  353532      48  353556  353547  353538      50  353565  353556
  353547      69  353571  353565  353556      72  353574  353571  353565      74
  353583  353571  353565      74  353583  353571  353574      74  353592  353532
  353526      11  353592  353532  353538      57  353592  353598  353604      27
  353595  353592  353532      28  353595  353592  353598      29  353472  353520
  353526      16  353478  353472  353466      30  353487  353478  353472      33
  353490  353487  353478      35  353496  353490  353487      37  353502  353496
  353490      37  353508  353502  353496      37  353508  353514  353487      37
  353514  353487  353478      35  353514  353487  353490      37  353514  353508
  353502      37  353520  353472  353466      11  353520  353472  353478      43
  353520  353526  353532      27  353523  353520  353472      28  353523  353520
  353526      29  353442  353460  353466      16  353448  353442  353436      30
  353460  353442  353436      11  353460  353442  353448      43  353460  353466
  353472      27  353463  353460  353442      28  353463  353460  353466      29
  353391  353430  353436      16  353397  353391  353385       3  353406  353397
  353391      82  353415  353406  353397      99  353418  353415  353406     101
  353421  353415  353406     102  353421  353415  353418      29  353430  353391
  353385      11  353430  353391  353397      13  353430  353436  353442      27
  353433  353430  353391      28  353433  353430  353436      29  353370  353379
  353385      16  353379  353370  353358     112  353379  353385  353391      27
  353382  353379  353370      28  353382  353379  353385      29  353331  353325
  353319       3  353340  353331  353325       7  353343  353340  353331       9
  353346  353340  353331       9  353346  353340  353343      10  353349  353325
  353319      11  353349  353325  353331      13  353352  353349  353325      14
  353355  353349  353325      14  353355  353349  353352      15  353277  353313
  353319      16  353283  353277  353271      17  353289  353283  353277      20
  353301  353283  353277      20  353301  353283  353289      24  353313  353277
  353271      11  353313  353277  353283      25  353313  353319  353325      27
  353316  353313  353277      28  353316  353313  353319      29  353214  353265
  353271      16  353220  353214  353208      30  353229  353220  353214      33
  353232  353229  353220      35  353238  353232  353229      37  353244  353238
  353232      38  353247  353244  353238      40  353253  353244  353238      42
  353253  353244  353247      40  353253  353259  353229      37  353259  353229
  353220      35  353259  353229  353232      37  353259  353253  353244      38
  353265  353214  353208      11  353265  353214  353220      43  353265  353271
  353277      27  353268  353265  353214      28  353268  353265  353271      29
  353148  353202  353208      16  353154  353148  353142      44  353163  353154
  353148      48  353172  353163  353154      50  353181  353172  353163      50
  353190  353181  353172      53  353202  353148  353142      11  353202  353148
  353154      57  353202  353208  353214      27  353205  353202  353148      28
  353205  353202  353208      29  353127  353136  353142      16  353136  353127
  353121      11  353136  353142  353148      27  353139  353136  353127      28
  353139  353136  353142      29  353070  353115  353121      16  353076  353070
  353064       3  353085  353076  353070      59  353091  353085  353076      62
  353103  353085  353076      62  353103  353085  353091      24  353115  353070
  353064      11  353115  353070  353076      13  353115  353121  353127      27
  353118  353115  353070      28  353118  353115  353121      29  353013  353058
  353064      16  353019  353013  353007      17  353025  353019  353013      20
  353037  353019  353013      63  353037  353019  353025      62  353046  353037
  353019      64  353058  353013  353007      11  353058  353013  353019      25
  353058  353064  353070      27  353061  353058  353013      28  353061  353058
  353064      29  352977  353001  353007      16  352983  352977  352971       3
  352992  352983  352977       7  352995  352992  352983       9  352998  352992
  352983       9  352998  352992  352995      10  353001  352977  352971      11
  353001  352977  352983      13  353001  353007  353013      27  353004  353001
  352977      28  353004  353001  353007      29  352956  352965  352971      16
  352965  352956  352950      11  352965  352971  352977      27  352968  352965
  352956      28  352968  352965  352971      29  352920  352944  352950      16
  352926  352920  352914       3  352935  352926  352920       7  352938  352935
  352926       9  352941  352935  352926       9  352941  352935  352938      10
  352944  352920  352914      11  352944  352920  352926      13  352944  352950
  352956      27  352947  352944  352920      28  352947  352944  352950      29
  352848  352908  352914      16  352854  352848  352842      44  352863  352854
  352848      48  352872  352863  352854      50  352881  352872  352863      69
  352887  352881  352872      72  352890  352887  352881      74  352899  352887
  352881      74  352899  352887  352890      74  352908  352848  352842      11
  352908  352848  352854      57  352908  352914  352920      27  352911  352908
  352848      28  352911  352908  352914      29  352788  352836  352842      16
  352794  352788  352782      30  352803  352794  352788      33  352806  352803
  352794      35  352812  352806  352803      37  352818  352812  352806      37
  352824  352818  352812      37  352824  352830  352803      37  352830  352803
  352794      35  352830  352803  352806      37  352830  352824  352818      37
  352836  352788  352782      11  352836  352788  352794      43  352836  352842
  352848      27  352839  352836  352788      28  352839  352836  352842      29
  352731  352776  352782      16  352737  352731  352725       3  352746  352737
  352731      59  352752  352746  352737      62  352764  352746  352737      62
  352764  352746  352752      24  352776  352731  352725      11  352776  352731
  352737      13  352776  352782  352788      27  352779  352776  352731      28
  352779  352776  352782      29  352671  352719  352725      16  352677  352671
  352665      30  352686  352677  352671      33  352689  352686  352677      35
  352695  352689  352686      37  352701  352695  352689      37  352707  352701
  352695      37  352707  352713  352686      37  352713  352686  352677      35
  352713  352686  352689      37  352713  352707  352701      37  352719  352671
  352665      11  352719  352671  352677      43  352719  352725  352731      27
  352722  352719  352671      28  352722  352719  352725      29  352608  352659
  352665      16  352614  352608  352602      30  352623  352614  352608      33
  352626  352623  352614      35  352632  352626  352623      37  352638  352632
  352626      38  352641  352638  352632      40  352647  352638  352632      42
  352647  352638  352641      40  352647  352653  352623      37  352653  352623
  352614      35  352653  352623  352626      37  352653  352647  352638      38
  352659  352608  352602      11  352659  352608  352614      43  352659  352665
  352671      27  352662  352659  352608      28  352662  352659  352665      29
  352572  352596  352602      16  352578  352572  352566       3  352587  352578
  352572       7  352590  352587  352578       9  352593  352587  352578       9
  352593  352587  352590      10  352596  352572  352566      11  352596  352572
  352578      13  352596  352602  352608      27  352599  352596  352572      28
  352599  352596  352602      29  352506  352560  352566      16  352512  352506
  352500      44  352521  352512  352506      48  352530  352521  352512      50
  352539  352530  352521      50  352548  352539  352530      53  352560  352506
  352500      11  352560  352506  352512      57  352560  352566  352572      27
  352563  352560  352506      28  352563  352560  352566      29  352470  352494
  352500      16  352476  352470  352464       3  352485  352476  352470       7
  352488  352485  352476       9  352491  352485  352476       9  352491  352485
  352488      10  352494  352470  352464      11  352494  352470  352476      13
  352494  352500  352506      27  352497  352494  352470      28  352497  352494
  352500      29  352434  352458  352464      16  352440  352434  352428       3
  352449  352440  352434       7  352452  352449  352440       9  352455  352449
  352440       9  352455  352449  352452      10  352458  352434  352428      11
  352458  352434  352440      13  352458  352464  352470      27  352461  352458
  352434      28  352461  352458  352464      29  352377  352422  352428      16
  352383  352377  352371       3  352392  352383  352377      59  352398  352392
  352383      62  352410  352392  352383      62  352410  352392  352398      24
  352422  352377  352371      11  352422  352377  352383      13  352422  352428
  352434      27  352425  352422  352377      28  352425  352422  352428      29
  352329  352365  352371      16  352335  352329  352323      17  352341  352335
  352329      20  352353  352335  352329      20  352353  352335  352341      24
  352365  352329  352323      11  352365  352329  352335      25  352365  352371
  352377      27  352368  352365  352329      28  352368  352365  352371      29
  352281  352317  352323      16  352287  352281  352275      17  352293  352287
  352281      20  352305  352287  352281      20  352305  352287  352293      24
  352317  352281  352275      11  352317  352281  352287      25  352317  352323
  352329      27  352320  352317  352281      28  352320  352317  352323      29
  352215  352269  352275      16  352221  352215  352209      44  352230  352221
  352215      48  352239  352230  352221      50  352248  352239  352230      50
  352257  352248  352239      53  352269  352215  352209      11  352269  352215
  352221      57  352269  352275  352281      27  352272  352269  352215      28
  352272  352269  352275      29  352173  352203  352209      16  352179  352173
  352167      17  352185  352179  352173      20  352197  352179  352173      78
  352197  352179  352185      80  352203  352173  352167      11  352203  352173
  352179      25  352203  352209  352215      27  352206  352203  352173      28
  352206  352203  352209      29  352152  352161  352167      16  352161  352152
  352146      11  352161  352167  352173      27  352164  352161  352152      28
  352164  352161  352167      29  352131  352140  352146      16  352140  352131
  352125      11  352140  352146  352152      27  352143  352140  352131      28
  352143  352140  352146      29  352068  352119  352125      16  352074  352068
  352062      30  352083  352074  352068      33  352086  352083  352074      35
  352092  352086  352083      37  352098  352092  352086      38  352101  352098
  352092      40  352107  352098  352092      42  352107  352098  352101      40
  352107  352113  352083      37  352113  352083  352074      35  352113  352083
  352086      37  352113  352107  352098      38  352119  352068  352062      11
  352119  352068  352074      43  352119  352125  352131      27  352122  352119
  352068      28  352122  352119  352125      29  352023  352056  352062      16
  352029  352023  352017       3  352038  352029  352023      82  352047  352038
  352029      84  352050  352047  352038       9  352053  352047  352038       9
  352053  352047  352050      10  352056  352023  352017      11  352056  352023
  352029      13  352056  352062  352068      27  352059  352056  352023      28
  352059  352056  352062      29  351987  351978  351975      87  351996  351987
  351978      90  351996  352005  351975      30  352005  351975  351978      91
  352005  351996  351987      92  352005  352011  352017      16  352011  352005
  351975      11  352011  352005  351996      43  352011  352017  352023      27
  352014  352011  352005      28  352014  352011  352017      29  351924  351969
  351975      16  351930  351924  351918       3  351939  351930  351924      59
  351945  351939  351930      62  351957  351939  351930      62  351957  351939
  351945      24  351969  351924  351918      11  351969  351924  351930      13
  351969  351975  351978      93  351969  351975  352005      27  351972  351969
  351924      28  351972  351969  351975      29  351867  351912  351918      16
  351873  351867  351861       3  351882  351873  351867      59  351888  351882
  351873      62  351900  351882  351873      62  351900  351882  351888      24
  351912  351867  351861      11  351912  351867  351873      13  351912  351918
  351924      27  351915  351912  351867      28  351915  351912  351918      29
  351819  351855  351861      16  351825  351819  351813      17  351831  351825
  351819      20  351843  351825  351819      20  351843  351825  351831      24
  351855  351819  351813      11  351855  351819  351825      25  351855  351861
  351867      27  351858  351855  351819      28  351858  351855  351861      29
  351753  351807  351813      16  351759  351753  351747      44  351768  351759
  351753      48  351777  351768  351759      50  351786  351777  351768      50
  351795  351786  351777      53  351807  351753  351747      11  351807  351753
  351759      57  351807  351813  351819      27  351810  351807  351753      28
  351810  351807  351813      29  351717  351741  351747      16  351723  351717
  351711       3  351732  351723  351717       7  351735  351732  351723       9
  351738  351732  351723       9  351738  351732  351735      10  351741  351717
  351711      11  351741  351717  351723      13  351741  351747  351753      27
  351744  351741  351717      28  351744  351741  351747      29  351696  351705
  351711      16  351705  351696  351690      11  351705  351711  351717      27
  351708  351705  351696      28  351708  351705  351711      29  351648  351684
  351690      16  351654  351648  351642      17  351660  351654  351648      20
  351672  351654  351648      20  351672  351654  351660      24  351684  351648
  351642      11  351684  351648  351654      25  351684  351690  351696      27
  351687  351684  351648      28  351687  351684  351690      29  351582  351636
  351642      16  351588  351582  351576      44  351597  351588  351582      48
  351606  351597  351588      50  351615  351606  351597      50  351624  351615
  351606      53  351636  351582  351576      11  351636  351582  351588      57
  351636  351642  351648      27  351639  351636  351582      28  351639  351636
  351642      29  351534  351570  351576      16  351540  351534  351528      17
  351546  351540  351534      20  351558  351540  351534      20  351558  351540
  351546      24  351570  351534  351528      11  351570  351534  351540      25
  351570  351576  351582      27  351573  351570  351534      28  351573  351570
  351576      29  351501  351522  351528      16  351507  351501  351495       3
  351516  351507  351501      96  351522  351501  351495      11  351522  351501
  351507      13  351522  351528  351534      27  351525  351522  351501      28
  351525  351522  351528      29  351453  351489  351495      16  351459  351453
  351447      17  351465  351459  351453      20  351477  351459  351453      20
  351477  351459  351465      24  351489  351453  351447      11  351489  351453
  351459      25  351489  351495  351501      27  351492  351489  351453      28
  351492  351489  351495      29  351417  351408  351405      87  351426  351417
  351408      90  351426  351435  351405      30  351435  351405  351408      91
  351435  351426  351417      92  351435  351441  351447      16  351441  351435
  351405      11  351441  351435  351426      43  351441  351447  351453      27
  351444  351441  351435      28  351444  351441  351447      29  351360  351399
  351405      16  351366  351360  351354       3  351375  351366  351360      82
  351384  351375  351366      99  351387  351384  351375     101  351390  351384
  351375     102  351390  351384  351387      29  351399  351360  351354      11
  351399  351360  351366      13  351399  351405  351408      93  351399  351405
  351435      27  351402  351399  351360      28  351402  351399  351405      29
  351303  351348  351354      16  351309  351303  351297      17  351315  351309
  351303      20  351327  351309  351303      63  351327  351309  351315      62
  351336  351327  351309      64  351348  351303  351297      11  351348  351303
  351309      25  351348  351354  351360      27  351351  351348  351303      28
  351351  351348  351354      29  351258  351291  351297      16  351264  351258
  351252       3  351273  351264  351258      82  351282  351273  351264      84
  351285  351282  351273       9  351288  351282  351273       9  351288  351282
  351285      10  351291  351258  351252      11  351291  351258  351264      13
  351291  351297  351303      27  351294  351291  351258      28  351294  351291
  351297      29  351237  351246  351252      16  351246  351237  351231      11
  351246  351252  351258      27  351249  351246  351237      28  351249  351246
  351252      29  351216  351225  351231      16  351225  351216  351210      11
  351225  351231  351237      27  351228  351225  351216      28  351228  351225
  351231      29  351150  351204  351210      16  351156  351150  351144      44
  351165  351156  351150      48  351174  351165  351156      50  351183  351174
  351165      50  351192  351183  351174      53  351204  351150  351144      11
  351204  351150  351156      57  351204  351210  351216      27  351207  351204
  351150      28  351207  351204  351210      29  351129  351138  351144      16
  351138  351129  351123      11  351138  351144  351150      27  351141  351138
  351129      28  351141  351138  351144      29  351063  351117  351123      16
  351069  351063  351057      44  351078  351069  351063      48  351087  351078
  351069      50  351096  351087  351078      50  351105  351096  351087      53
  351117  351063  351057      11  351117  351063  351069      57  351117  351123
  351129      27  351120  351117  351063      28  351120  351117  351123      29
  351030  351051  351057      16  351036  351030  351024       3  351045  351036
  351030      96  351051  351030  351024      11  351051  351030  351036      13
  351051  351057  351063      27  351054  351051  351030      28  351054  351051
  351057      29  351009  351018  351024      16  351018  351009  351003      11
  351018  351024  351030      27  351021  351018  351009      28  351021  351018
  351024      29  350976  350997  351003      16  350982  350976  350970       3
  350991  350982  350976      96  350997  350976  350970      11  350997  350976
  350982      13  350997  351003  351009      27  351000  350997  350976      28
  351000  350997  351003      29  350955  350964  350970      16  350964  350955
  350949      11  350964  350970  350976      27  350967  350964  350955      28
  350967  350964  350970      29  350907  350943  350949      16  350913  350907
  350901      17  350919  350913  350907      20  350931  350913  350907      20
  350931  350913  350919      24  350943  350907  350901      11  350943  350907
  350913      25  350943  350949  350955      27  350946  350943  350907      28
  350946  350943  350949      29  350877  350895  350901      16  350883  350877
  350871      30  350895  350877  350871      11  350895  350877  350883      43
  350895  350901  350907      27  350898  350895  350877      28  350898  350895
  350901      29  350829  350865  350871      16  350835  350829  350823      17
  350841  350835  350829      20  350853  350835  350829      20  350853  350835
  350841      24  350865  350829  350823      11  350865  350829  350835      25
  350865  350871  350877      27  350868  350865  350829      28  350868  350865
  350871      29  350781  350817  350823      16  350787  350781  350775      17
  350793  350787  350781      20  350805  350787  350781      20  350805  350787
  350793      24  350817  350781  350775      11  350817  350781  350787      25
  350817  350823  350829      27  350820  350817  350781      28  350820  350817
  350823      29  350739  350769  350775      16  350745  350739  350733      17
  350751  350745  350739      20  350763  350745  350739      78  350763  350745
  350751      80  350769  350739  350733      11  350769  350739  350745      25
  350769  350775  350781      27  350772  350769  350739      28  350772  350769
  350775      29  350709  350727  350733      16  350715  350709  350703      30
  350727  350709  350703      11  350727  350709  350715      43  350727  350733
  350739      27  350730  350727  350709      28  350730  350727  350733      29
  350658  350697  350703      16  350664  350658  350652       3  350673  350664
  350658      82  350682  350673  350664      99  350685  350682  350673     101
  350688  350682  350673     102  350688  350682  350685      29  350697  350658
  350652      11  350697  350658  350664      13  350697  350703  350709      27
  350700  350697  350658      28  350700  350697  350703      29  350601  350646
  350652      16  350607  350601  350595       3  350616  350607  350601      59
  350622  350616  350607      62  350634  350616  350607      62  350634  350616
  350622      24  350646  350601  350595      11  350646  350601  350607      13
  350646  350652  350658      27  350649  350646  350601      28  350649  350646
  350652      29  350553  350589  350595      16  350559  350553  350547      17
  350565  350559  350553      20  350577  350559  350553      20  350577  350559
  350565      24  350589  350553  350547      11  350589  350553  350559      25
  350589  350595  350601      27  350592  350589  350553      28  350592  350589
  350595      29  350487  350541  350547      16  350493  350487  350481      44
  350502  350493  350487      48  350511  350502  350493      50  350520  350511
  350502      50  350529  350520  350511      53  350541  350487  350481      11
  350541  350487  350493      57  350541  350547  350553      27  350544  350541
  350487      28  350544  350541  350547      29  350466  350475  350481      16
  350475  350466  350460      11  350475  350481  350487      27  350478  350475
  350466      28  350478  350475  350481      29  350415  350454  350460      16
  350421  350415  350409       3  350430  350421  350415      82  350439  350430
  350421      99  350442  350439  350430     101  350445  350439  350430     102
  350445  350439  350442      29  350454  350415  350409      11  350454  350415
  350421      13  350454  350460  350466      27  350457  350454  350415      28
  350457  350454  350460      29  350382  350403  350409      16  350388  350382
  350376       3  350397  350388  350382      96  350403  350382  350376      11
  350403  350382  350388      13  350403  350409  350415      27  350406  350403
  350382      28  350406  350403  350409      29  350316  350370  350376      16
  350322  350316  350310      44  350331  350322  350316      48  350340  350331
  350322      50  350349  350340  350331      50  350358  350349  350340      53
  350370  350316  350310      11  350370  350316  350322      57  350370  350376
  350382      27  350373  350370  350316      28  350373  350370  350376      29
  350271  350304  350310      16  350277  350271  350265       3  350286  350277
  350271      82  350295  350286  350277      84  350298  350295  350286       9
  350301  350295  350286       9  350301  350295  350298      10  350304  350271
  350265      11  350304  350271  350277      13  350304  350310  350316      27
  350307  350304  350271      28  350307  350304  350310      29  350235  350226
  350223      87  350244  350235  350226      90  350244  350253  350223      30
  350253  350223  350226      91  350253  350244  350235      92  350253  350259
  350265      16  350259  350253  350223      11  350259  350253  350244      43
  350259  350265  350271      27  350262  350259  350253      28  350262  350259
  350265      29  350172  350217  350223      16  350178  350172  350166       3
  350187  350178  350172      59  350193  350187  350178      62  350205  350187
  350178      62  350205  350187  350193      24  350217  350172  350166      11
  350217  350172  350178      13  350217  350223  350226      93  350217  350223
  350253      27  350220  350217  350172      28  350220  350217  350223      29
  350121  350160  350166      16  350127  350121  350115       3  350136  350127
  350121      82  350145  350136  350127     105  350148  350145  350136     107
  350160  350121  350115      11  350160  350121  350127      13  350160  350166
  350172      27  350163  350160  350121      28  350163  350160  350166      29
  350064  350109  350115      16  350070  350064  350058      17  350076  350070
  350064      20  350088  350070  350064      63  350088  350070  350076      62
  350097  350088  350070      64  350109  350064  350058      11  350109  350064
  350070      25  350109  350115  350121      27  350112  350109  350064      28
  350112  350109  350115      29  350043  350052  350058      16  350052  350043
  350037      11  350052  350058  350064      27  350055  350052  350043      28
  350055  350052  350058      29  350022  350031  350037      16  350031  350022
  350016      11  350031  350037  350043      27  350034  350031  350022      28
  350034  350031  350037      29  349956  350010  350016      16  349962  349956
  349950      44  349971  349962  349956      48  349980  349971  349962      50
  349989  349980  349971      50  349998  349989  349980      53  350010  349956
  349950      11  350010  349956  349962      57  350010  350016  350022      27
  350013  350010  349956      28  350013  350010  350016      29  349914  349944
  349950      16  349920  349914  349908      17  349926  349920  349914      20
  349938  349920  349914      78  349938  349920  349926      80  349944  349914
  349908      11  349944  349914  349920      25  349944  349950  349956      27
  349947  349944  349914      28  349947  349944  349950      29  349866  349902
  349908      16  349872  349866  349860      17  349878  349872  349866      20
  349890  349872  349866      20  349890  349872  349878      24  349902  349866
  349860      11  349902  349866  349872      25  349902  349908  349914      27
  349905  349902  349866      28  349905  349902  349908      29  349824  349854
  349860      16  349830  349824  349818      17  349836  349830  349824      20
  349848  349830  349824      78  349848  349830  349836      80  349854  349824
  349818      11  349854  349824  349830      25  349854  349860  349866      27
  349857  349854  349824      28  349857  349854  349860      29  349779  349812
  349818      16  349785  349779  349773       3  349794  349785  349779      82
  349803  349794  349785      84  349806  349803  349794       9  349809  349803
  349794       9  349809  349803  349806      10  349812  349779  349773      11
  349812  349779  349785      13  349812  349818  349824      27  349815  349812
  349779      28  349815  349812  349818      29  349749  349767  349773      16
  349755  349749  349743      30  349767  349749  349743      11  349767  349749
  349755      43  349767  349773  349779      27  349770  349767  349749      28
  349770  349767  349773      29  349719  349737  349743      16  349725  349719
  349713      30  349737  349719  349713      11  349737  349719  349725      43
  349737  349743  349749      27  349740  349737  349719      28  349740  349737
  349743      29  349686  349707  349713      16  349692  349686  349680       3
  349701  349692  349686      96  349707  349686  349680      11  349707  349686
  349692      13  349707  349713  349719      27  349710  349707  349686      28
  349710  349707  349713      29  349614  349674  349680      16  349620  349614
  349608      44  349629  349620  349614      48  349638  349629  349620      50
  349647  349638  349629      69  349653  349647  349638      72  349656  349653
  349647      74  349665  349653  349647      74  349665  349653  349656      74
  349674  349614  349608      11  349674  349614  349620      57  349674  349680
  349686      27  349677  349674  349614      28  349677  349674  349680      29
  349569  349602  349608      16  349575  349569  349563       3  349584  349575
  349569      82  349593  349584  349575      84  349596  349593  349584       9
  349599  349593  349584       9  349599  349593  349596      10  349602  349569
  349563      11  349602  349569  349575      13  349602  349608  349614      27
  349605  349602  349569      28  349605  349602  349608      29  349521  349557
  349563      16  349527  349521  349515      17  349533  349527  349521      20
  349545  349527  349521      20  349545  349527  349533      24  349557  349521
  349515      11  349557  349521  349527      25  349557  349563  349569      27
  349560  349557  349521      28  349560  349557  349563      29  349464  349509
  349515      16  349470  349464  349458       3  349479  349470  349464      59
  349485  349479  349470      62  349497  349479  349470      62  349497  349479
  349485      24  349509  349464  349458      11  349509  349464  349470      13
  349509  349515  349521      27  349512  349509  349464      28  349512  349509
  349515      29  349416  349452  349458      16  349422  349416  349410      17
  349428  349422  349416      20  349440  349422  349416      20  349440  349422
  349428      24  349452  349416  349410      11  349452  349416  349422      25
  349452  349458  349464      27  349455  349452  349416      28  349455  349452
  349458      29  349344  349404  349410      16  349350  349344  349338      44
  349359  349350  349344      48  349368  349359  349350      50  349377  349368
  349359      69  349383  349377  349368      72  349386  349383  349377      74
  349395  349383  349377      74  349395  349383  349386      74  349404  349344
  349338      11  349404  349344  349350      57  349404  349410  349416      27
  349407  349404  349344      28  349407  349404  349410      29  349308  349332
  349338      16  349314  349308  349302       3  349323  349314  349308       7
  349326  349323  349314       9  349329  349323  349314       9  349329  349323
  349326      10  349332  349308  349302      11  349332  349308  349314      13
  349332  349338  349344      27  349335  349332  349308      28  349335  349332
  349338      29  349248  349296  349302      16  349254  349248  349242      30
  349263  349254  349248      33  349266  349263  349254      35  349272  349266
  349263      37  349278  349272  349266      37  349284  349278  349272      37
  349284  349290  349263      37  349290  349263  349254      35  349290  349263
  349266      37  349290  349284  349278      37  349296  349248  349242      11
  349296  349248  349254      43  349296  349302  349308      27  349299  349296
  349248      28  349299  349296  349302      29  349191  349236  349242      16
  349197  349191  349185       3  349206  349197  349191      59  349212  349206
  349197      62  349224  349206  349197      62  349224  349206  349212      24
  349236  349191  349185      11  349236  349191  349197      13  349236  349242
  349248      27  349239  349236  349191      28  349239  349236  349242      29
  349155  349146  349143      87  349164  349155  349146      90  349164  349173
  349143      30  349173  349143  349146      91  349173  349164  349155      92
  349173  349179  349185      16  349179  349173  349143      11  349179  349173
  349164      43  349179  349185  349191      27  349182  349179  349173      28
  349182  349179  349185      29  349092  349137  349143      16  349098  349092
  349086       3  349107  349098  349092      59  349113  349107  349098      62
  349125  349107  349098      62  349125  349107  349113      24  349137  349092
  349086      11  349137  349092  349098      13  349137  349143  349146      93
  349137  349143  349173      27  349140  349137  349092      28  349140  349137
  349143      29  349032  349080  349086      16  349038  349032  349026      30
  349047  349038  349032      33  349050  349047  349038      35  349056  349050
  349047      37  349062  349056  349050      37  349068  349062  349056      37
  349068  349074  349047      37  349074  349047  349038      35  349074  349047
  349050      37  349074  349068  349062      37  349080  349032  349026      11
  349080  349032  349038      43  349080  349086  349092      27  349083  349080
  349032      28  349083  349080  349086      29  348966  349020  349026      16
  348972  348966  348960      44  348981  348972  348966      48  348990  348981
  348972      50  348999  348990  348981      50  349008  348999  348990      53
  349020  348966  348960      11  349020  348966  348972      57  349020  349026
  349032      27  349023  349020  348966      28  349023  349020  349026      29
  348894  348954  348960      16  348900  348894  348888      44  348909  348900
  348894      48  348918  348909  348900      50  348927  348918  348909      69
  348933  348927  348918      72  348936  348933  348927      74  348945  348933
  348927      74  348945  348933  348936      74  348954  348894  348888      11
  348954  348894  348900      57  348954  348960  348966      27  348957  348954
  348894      28  348957  348954  348960      29  348834  348882  348888      16
  348840  348834  348828      30  348849  348840  348834      33  348852  348849
  348840      35  348858  348852  348849      37  348864  348858  348852      37
  348870  348864  348858      37  348870  348876  348849      37  348876  348849
  348840      35  348876  348849  348852      37  348876  348870  348864      37
  348882  348834  348828      11  348882  348834  348840      43  348882  348888
  348894      27  348885  348882  348834      28  348885  348882  348888      29
  348804  348822  348828      16  348810  348804  348798      30  348822  348804
  348798      11  348822  348804  348810      43  348822  348828  348834      27
  348825  348822  348804      28  348825  348822  348828      29  348753  348792
  348798      16  348759  348753  348747       3  348768  348759  348753      82
  348777  348768  348759      99  348780  348777  348768     101  348783  348777
  348768     102  348783  348777  348780      29  348792  348753  348747      11
  348792  348753  348759      13  348792  348798  348804      27  348795  348792
  348753      28  348795  348792  348798      29  348732  348741  348747      16
  348741  348732  348720     112  348741  348747  348753      27  348744  348741
  348732      28  348744  348741  348747      29  348693  348687  348681       3
  348702  348693  348687       7  348705  348702  348693       9  348708  348702
  348693       9  348708  348702  348705      10  348711  348687  348681      11
  348711  348687  348693      13  348714  348711  348687      14  348717  348711
  348687      14  348717  348711  348714      15  348639  348675  348681      16
  348645  348639  348633      17  348651  348645  348639      20  348663  348645
  348639      20  348663  348645  348651      24  348675  348639  348633      11
  348675  348639  348645      25  348675  348681  348687      27  348678  348675
  348639      28  348678  348675  348681      29  348576  348627  348633      16
  348582  348576  348570      30  348591  348582  348576      33  348594  348591
  348582      35  348600  348594  348591      37  348606  348600  348594      38
  348609  348606  348600      40  348615  348606  348600      42  348615  348606
  348609      40  348615  348621  348591      37  348621  348591  348582      35
  348621  348591  348594      37  348621  348615  348606      38  348627  348576
  348570      11  348627  348576  348582      43  348627  348633  348639      27
  348630  348627  348576      28  348630  348627  348633      29  348510  348564
  348570      16  348516  348510  348504      44  348525  348516  348510      48
  348534  348525  348516      50  348543  348534  348525      50  348552  348543
  348534      53  348564  348510  348504      11  348564  348510  348516      57
  348564  348570  348576      27  348567  348564  348510      28  348567  348564
  348570      29  348489  348498  348504      16  348498  348489  348483      11
  348498  348504  348510      27  348501  348498  348489      28  348501  348498
  348504      29  348432  348477  348483      16  348438  348432  348426       3
  348447  348438  348432      59  348453  348447  348438      62  348465  348447
  348438      62  348465  348447  348453      24  348477  348432  348426      11
  348477  348432  348438      13  348477  348483  348489      27  348480  348477
  348432      28  348480  348477  348483      29  348375  348420  348426      16
  348381  348375  348369      17  348387  348381  348375      20  348399  348381
  348375      63  348399  348381  348387      62  348408  348399  348381      64
  348420  348375  348369      11  348420  348375  348381      25  348420  348426
  348432      27  348423  348420  348375      28  348423  348420  348426      29
  348339  348363  348369      16  348345  348339  348333       3  348354  348345
  348339       7  348357  348354  348345       9  348360  348354  348345       9
  348360  348354  348357      10  348363  348339  348333      11  348363  348339
  348345      13  348363  348369  348375      27  348366  348363  348339      28
  348366  348363  348369      29  348318  348327  348333      16  348327  348318
  348312      11  348327  348333  348339      27  348330  348327  348318      28
  348330  348327  348333      29  348282  348306  348312      16  348288  348282
  348276       3  348297  348288  348282       7  348300  348297  348288       9
  348303  348297  348288       9  348303  348297  348300      10  348306  348282
  348276      11  348306  348282  348288      13  348306  348312  348318      27
  348309  348306  348282      28  348309  348306  348312      29  348210  348270
  348276      16  348216  348210  348204      44  348225  348216  348210      48
  348234  348225  348216      50  348243  348234  348225      69  348249  348243
  348234      72  348252  348249  348243      74  348261  348249  348243      74
  348261  348249  348252      74  348270  348210  348204      11  348270  348210
  348216      57  348270  348276  348282      27  348273  348270  348210      28
  348273  348270  348276      29  348150  348198  348204      16  348156  348150
  348144      30  348165  348156  348150      33  348168  348165  348156      35
  348174  348168  348165      37  348180  348174  348168      37  348186  348180
  348174      37  348186  348192  348165      37  348192  348165  348156      35
  348192  348165  348168      37  348192  348186  348180      37  348198  348150
  348144      11  348198  348150  348156      43  348198  348204  348210      27
  348201  348198  348150      28  348201  348198  348204      29  348093  348138
  348144      16  348099  348093  348087       3  348108  348099  348093      59
  348114  348108  348099      62  348126  348108  348099      62  348126  348108
  348114      24  348138  348093  348087      11  348138  348093  348099      13
  348138  348144  348150      27  348141  348138  348093      28  348141  348138
  348144      29  348033  348081  348087      16  348039  348033  348027      30
  348048  348039  348033      33  348051  348048  348039      35  348057  348051
  348048      37  348063  348057  348051      37  348069  348063  348057      37
  348069  348075  348048      37  348075  348048  348039      35  348075  348048
  348051      37  348075  348069  348063      37  348081  348033  348027      11
  348081  348033  348039      43  348081  348087  348093      27  348084  348081
  348033      28  348084  348081  348087      29  347970  348021  348027      16
  347976  347970  347964      30  347985  347976  347970      33  347988  347985
  347976      35  347994  347988  347985      37  348000  347994  347988      38
  348003  348000  347994      40  348009  348000  347994      42  348009  348000
  348003      40  348009  348015  347985      37  348015  347985  347976      35
  348015  347985  347988      37  348015  348009  348000      38  348021  347970
  347964      11  348021  347970  347976      43  348021  348027  348033      27
  348024  348021  347970      28  348024  348021  348027      29  347934  347958
  347964      16  347940  347934  347928       3  347949  347940  347934       7
  347952  347949  347940       9  347955  347949  347940       9  347955  347949
  347952      10  347958  347934  347928      11  347958  347934  347940      13
  347958  347964  347970      27  347961  347958  347934      28  347961  347958
  347964      29  347868  347922  347928      16  347874  347868  347862      44
  347883  347874  347868      48  347892  347883  347874      50  347901  347892
  347883      50  347910  347901  347892      53  347922  347868  347862      11
  347922  347868  347874      57  347922  347928  347934      27  347925  347922
  347868      28  347925  347922  347928      29  347832  347856  347862      16
  347838  347832  347826       3  347847  347838  347832       7  347850  347847
  347838       9  347853  347847  347838       9  347853  347847  347850      10
  347856  347832  347826      11  347856  347832  347838      13  347856  347862
  347868      27  347859  347856  347832      28  347859  347856  347862      29
  347796  347820  347826      16  347802  347796  347790       3  347811  347802
  347796       7  347814  347811  347802       9  347817  347811  347802       9
  347817  347811  347814      10  347820  347796  347790      11  347820  347796
  347802      13  347820  347826  347832      27  347823  347820  347796      28
  347823  347820  347826      29  347739  347784  347790      16  347745  347739
  347733       3  347754  347745  347739      59  347760  347754  347745      62
  347772  347754  347745      62  347772  347754  347760      24  347784  347739
  347733      11  347784  347739  347745      13  347784  347790  347796      27
  347787  347784  347739      28  347787  347784  347790      29  347691  347727
  347733      16  347697  347691  347685      17  347703  347697  347691      20
  347715  347697  347691      20  347715  347697  347703      24  347727  347691
  347685      11  347727  347691  347697      25  347727  347733  347739      27
  347730  347727  347691      28  347730  347727  347733      29  347643  347679
  347685      16  347649  347643  347637      17  347655  347649  347643      20
  347667  347649  347643      20  347667  347649  347655      24  347679  347643
  347637      11  347679  347643  347649      25  347679  347685  347691      27
  347682  347679  347643      28  347682  347679  347685      29  347577  347631
  347637      16  347583  347577  347571      44  347592  347583  347577      48
  347601  347592  347583      50  347610  347601  347592      50  347619  347610
  347601      53  347631  347577  347571      11  347631  347577  347583      57
  347631  347637  347643      27  347634  347631  347577      28  347634  347631
  347637      29  347535  347565  347571      16  347541  347535  347529      17
  347547  347541  347535      20  347559  347541  347535      78  347559  347541
  347547      80  347565  347535  347529      11  347565  347535  347541      25
  347565  347571  347577      27  347568  347565  347535      28  347568  347565
  347571      29  347514  347523  347529      16  347523  347514  347508      11
  347523  347529  347535      27  347526  347523  347514      28  347526  347523
  347529      29  347493  347502  347508      16  347502  347493  347487      11
  347502  347508  347514      27  347505  347502  347493      28  347505  347502
  347508      29  347430  347481  347487      16  347436  347430  347424      30
  347445  347436  347430      33  347448  347445  347436      35  347454  347448
  347445      37  347460  347454  347448      38  347463  347460  347454      40
  347469  347460  347454      42  347469  347460  347463      40  347469  347475
  347445      37  347475  347445  347436      35  347475  347445  347448      37
  347475  347469  347460      38  347481  347430  347424      11  347481  347430
  347436      43  347481  347487  347493      27  347484  347481  347430      28
  347484  347481  347487      29  347385  347418  347424      16  347391  347385
  347379       3  347400  347391  347385      82  347409  347400  347391      84
  347412  347409  347400       9  347415  347409  347400       9  347415  347409
  347412      10  347418  347385  347379      11  347418  347385  347391      13
  347418  347424  347430      27  347421  347418  347385      28  347421  347418
  347424      29  347349  347340  347337      87  347358  347349  347340      90
  347358  347367  347337      30  347367  347337  347340      91  347367  347358
  347349      92  347367  347373  347379      16  347373  347367  347337      11
  347373  347367  347358      43  347373  347379  347385      27  347376  347373
  347367      28  347376  347373  347379      29  347286  347331  347337      16
  347292  347286  347280       3  347301  347292  347286      59  347307  347301
  347292      62  347319  347301  347292      62  347319  347301  347307      24
  347331  347286  347280      11  347331  347286  347292      13  347331  347337
  347340      93  347331  347337  347367      27  347334  347331  347286      28
  347334  347331  347337      29  347229  347274  347280      16  347235  347229
  347223       3  347244  347235  347229      59  347250  347244  347235      62
  347262  347244  347235      62  347262  347244  347250      24  347274  347229
  347223      11  347274  347229  347235      13  347274  347280  347286      27
  347277  347274  347229      28  347277  347274  347280      29  347181  347217
  347223      16  347187  347181  347175      17  347193  347187  347181      20
  347205  347187  347181      20  347205  347187  347193      24  347217  347181
  347175      11  347217  347181  347187      25  347217  347223  347229      27
  347220  347217  347181      28  347220  347217  347223      29  347115  347169
  347175      16  347121  347115  347109      44  347130  347121  347115      48
  347139  347130  347121      50  347148  347139  347130      50  347157  347148
  347139      53  347169  347115  347109      11  347169  347115  347121      57
  347169  347175  347181      27  347172  347169  347115      28  347172  347169
  347175      29  347079  347103  347109      16  347085  347079  347073       3
  347094  347085  347079       7  347097  347094  347085       9  347100  347094
  347085       9  347100  347094  347097      10  347103  347079  347073      11
  347103  347079  347085      13  347103  347109  347115      27  347106  347103
  347079      28  347106  347103  347109      29  347058  347067  347073      16
  347067  347058  347052      11  347067  347073  347079      27  347070  347067
  347058      28  347070  347067  347073      29  347010  347046  347052      16
  347016  347010  347004      17  347022  347016  347010      20  347034  347016
  347010      20  347034  347016  347022      24  347046  347010  347004      11
  347046  347010  347016      25  347046  347052  347058      27  347049  347046
  347010      28  347049  347046  347052      29  346944  346998  347004      16
  346950  346944  346938      44  346959  346950  346944      48  346968  346959
  346950      50  346977  346968  346959      50  346986  346977  346968      53
  346998  346944  346938      11  346998  346944  346950      57  346998  347004
  347010      27  347001  346998  346944      28  347001  346998  347004      29
  346896  346932  346938      16  346902  346896  346890      17  346908  346902
  346896      20  346920  346902  346896      20  346920  346902  346908      24
  346932  346896  346890      11  346932  346896  346902      25  346932  346938
  346944      27  346935  346932  346896      28  346935  346932  346938      29
  346863  346884  346890      16  346869  346863  346857       3  346878  346869
  346863      96  346884  346863  346857      11  346884  346863  346869      13
  346884  346890  346896      27  346887  346884  346863      28  346887  346884
  346890      29  346815  346851  346857      16  346821  346815  346809      17
  346827  346821  346815      20  346839  346821  346815      20  346839  346821
  346827      24  346851  346815  346809      11  346851  346815  346821      25
  346851  346857  346863      27  346854  346851  346815      28  346854  346851
  346857      29  346779  346770  346767      87  346788  346779  346770      90
  346788  346797  346767      30  346797  346767  346770      91  346797  346788
  346779      92  346797  346803  346809      16  346803  346797  346767      11
  346803  346797  346788      43  346803  346809  346815      27  346806  346803
  346797      28  346806  346803  346809      29  346722  346761  346767      16
  346728  346722  346716       3  346737  346728  346722      82  346746  346737
  346728      99  346749  346746  346737     101  346752  346746  346737     102
  346752  346746  346749      29  346761  346722  346716      11  346761  346722
  346728      13  346761  346767  346770      93  346761  346767  346797      27
  346764  346761  346722      28  346764  346761  346767      29  346665  346710
  346716      16  346671  346665  346659      17  346677  346671  346665      20
  346689  346671  346665      63  346689  346671  346677      62  346698  346689
  346671      64  346710  346665  346659      11  346710  346665  346671      25
  346710  346716  346722      27  346713  346710  346665      28  346713  346710
  346716      29  346620  346653  346659      16  346626  346620  346614       3
  346635  346626  346620      82  346644  346635  346626      84  346647  346644
  346635       9  346650  346644  346635       9  346650  346644  346647      10
  346653  346620  346614      11  346653  346620  346626      13  346653  346659
  346665      27  346656  346653  346620      28  346656  346653  346659      29
  346599  346608  346614      16  346608  346599  346593      11  346608  346614
  346620      27  346611  346608  346599      28  346611  346608  346614      29
  346578  346587  346593      16  346587  346578  346572      11  346587  346593
  346599      27  346590  346587  346578      28  346590  346587  346593      29
  346512  346566  346572      16  346518  346512  346506      44  346527  346518
  346512      48  346536  346527  346518      50  346545  346536  346527      50
  346554  346545  346536      53  346566  346512  346506      11  346566  346512
  346518      57  346566  346572  346578      27  346569  346566  346512      28
  346569  346566  346572      29  346491  346500  346506      16  346500  346491
  346485      11  346500  346506  346512      27  346503  346500  346491      28
  346503  346500  346506      29  346425  346479  346485      16  346431  346425
  346419      44  346440  346431  346425      48  346449  346440  346431      50
  346458  346449  346440      50  346467  346458  346449      53  346479  346425
  346419      11  346479  346425  346431      57  346479  346485  346491      27
  346482  346479  346425      28  346482  346479  346485      29  346392  346413
  346419      16  346398  346392  346386       3  346407  346398  346392      96
  346413  346392  346386      11  346413  346392  346398      13  346413  346419
  346425      27  346416  346413  346392      28  346416  346413  346419      29
  346371  346380  346386      16  346380  346371  346365      11  346380  346386
  346392      27  346383  346380  346371      28  346383  346380  346386      29
  346338  346359  346365      16  346344  346338  346332       3  346353  346344
  346338      96  346359  346338  346332      11  346359  346338  346344      13
  346359  346365  346371      27  346362  346359  346338      28  346362  346359
  346365      29  346317  346326  346332      16  346326  346317  346311      11
  346326  346332  346338      27  346329  346326  346317      28  346329  346326
  346332      29  346269  346305  346311      16  346275  346269  346263      17
  346281  346275  346269      20  346293  346275  346269      20  346293  346275
  346281      24  346305  346269  346263      11  346305  346269  346275      25
  346305  346311  346317      27  346308  346305  346269      28  346308  346305
  346311      29  346239  346257  346263      16  346245  346239  346233      30
  346257  346239  346233      11  346257  346239  346245      43  346257  346263
  346269      27  346260  346257  346239      28  346260  346257  346263      29
  346191  346227  346233      16  346197  346191  346185      17  346203  346197
  346191      20  346215  346197  346191      20  346215  346197  346203      24
  346227  346191  346185      11  346227  346191  346197      25  346227  346233
  346239      27  346230  346227  346191      28  346230  346227  346233      29
  346143  346179  346185      16  346149  346143  346137      17  346155  346149
  346143      20  346167  346149  346143      20  346167  346149  346155      24
  346179  346143  346137      11  346179  346143  346149      25  346179  346185
  346191      27  346182  346179  346143      28  346182  346179  346185      29
  346101  346131  346137      16  346107  346101  346095      17  346113  346107
  346101      20  346125  346107  346101      78  346125  346107  346113      80
  346131  346101  346095      11  346131  346101  346107      25  346131  346137
  346143      27  346134  346131  346101      28  346134  346131  346137      29
  346071  346089  346095      16  346077  346071  346065      30  346089  346071
  346065      11  346089  346071  346077      43  346089  346095  346101      27
  346092  346089  346071      28  346092  346089  346095      29  346020  346059
  346065      16  346026  346020  346014       3  346035  346026  346020      82
  346044  346035  346026      99  346047  346044  346035     101  346050  346044
  346035     102  346050  346044  346047      29  346059  346020  346014      11
  346059  346020  346026      13  346059  346065  346071      27  346062  346059
  346020      28  346062  346059  346065      29  345963  346008  346014      16
  345969  345963  345957       3  345978  345969  345963      59  345984  345978
  345969      62  345996  345978  345969      62  345996  345978  345984      24
  346008  345963  345957      11  346008  345963  345969      13  346008  346014
  346020      27  346011  346008  345963      28  346011  346008  346014      29
  345915  345951  345957      16  345921  345915  345909      17  345927  345921
  345915      20  345939  345921  345915      20  345939  345921  345927      24
  345951  345915  345909      11  345951  345915  345921      25  345951  345957
  345963      27  345954  345951  345915      28  345954  345951  345957      29
  345849  345903  345909      16  345855  345849  345843      44  345864  345855
  345849      48  345873  345864  345855      50  345882  345873  345864      50
  345891  345882  345873      53  345903  345849  345843      11  345903  345849
  345855      57  345903  345909  345915      27  345906  345903  345849      28
  345906  345903  345909      29  345828  345837  345843      16  345837  345828
  345822      11  345837  345843  345849      27  345840  345837  345828      28
  345840  345837  345843      29  345777  345816  345822      16  345783  345777
  345771       3  345792  345783  345777      82  345801  345792  345783      99
  345804  345801  345792     101  345807  345801  345792     102  345807  345801
  345804      29  345816  345777  345771      11  345816  345777  345783      13
  345816  345822  345828      27  345819  345816  345777      28  345819  345816
  345822      29  345744  345765  345771      16  345750  345744  345738       3
  345759  345750  345744      96  345765  345744  345738      11  345765  345744
  345750      13  345765  345771  345777      27  345768  345765  345744      28
  345768  345765  345771      29  345678  345732  345738      16  345684  345678
  345672      44  345693  345684  345678      48  345702  345693  345684      50
  345711  345702  345693      50  345720  345711  345702      53  345732  345678
  345672      11  345732  345678  345684      57  345732  345738  345744      27
  345735  345732  345678      28  345735  345732  345738      29  345633  345666
  345672      16  345639  345633  345627       3  345648  345639  345633      82
  345657  345648  345639      84  345660  345657  345648       9  345663  345657
  345648       9  345663  345657  345660      10  345666  345633  345627      11
  345666  345633  345639      13  345666  345672  345678      27  345669  345666
  345633      28  345669  345666  345672      29  345597  345588  345585      87
  345606  345597  345588      90  345606  345615  345585      30  345615  345585
  345588      91  345615  345606  345597      92  345615  345621  345627      16
  345621  345615  345585      11  345621  345615  345606      43  345621  345627
  345633      27  345624  345621  345615      28  345624  345621  345627      29
  345534  345579  345585      16  345540  345534  345528       3  345549  345540
  345534      59  345555  345549  345540      62  345567  345549  345540      62
  345567  345549  345555      24  345579  345534  345528      11  345579  345534
  345540      13  345579  345585  345588      93  345579  345585  345615      27
  345582  345579  345534      28  345582  345579  345585      29  345483  345522
  345528      16  345489  345483  345477       3  345498  345489  345483      82
  345507  345498  345489     105  345510  345507  345498     107  345522  345483
  345477      11  345522  345483  345489      13  345522  345528  345534      27
  345525  345522  345483      28  345525  345522  345528      29  345426  345471
  345477      16  345432  345426  345420      17  345438  345432  345426      20
  345450  345432  345426      63  345450  345432  345438      62  345459  345450
  345432      64  345471  345426  345420      11  345471  345426  345432      25
  345471  345477  345483      27  345474  345471  345426      28  345474  345471
  345477      29  345405  345414  345420      16  345414  345405  345399      11
  345414  345420  345426      27  345417  345414  345405      28  345417  345414
  345420      29  345384  345393  345399      16  345393  345384  345378      11
  345393  345399  345405      27  345396  345393  345384      28  345396  345393
  345399      29  345318  345372  345378      16  345324  345318  345312      44
  345333  345324  345318      48  345342  345333  345324      50  345351  345342
  345333      50  345360  345351  345342      53  345372  345318  345312      11
  345372  345318  345324      57  345372  345378  345384      27  345375  345372
  345318      28  345375  345372  345378      29  345276  345306  345312      16
  345282  345276  345270      17  345288  345282  345276      20  345300  345282
  345276      78  345300  345282  345288      80  345306  345276  345270      11
  345306  345276  345282      25  345306  345312  345318      27  345309  345306
  345276      28  345309  345306  345312      29  345228  345264  345270      16
  345234  345228  345222      17  345240  345234  345228      20  345252  345234
  345228      20  345252  345234  345240      24  345264  345228  345222      11
  345264  345228  345234      25  345264  345270  345276      27  345267  345264
  345228      28  345267  345264  345270      29  345186  345216  345222      16
  345192  345186  345180      17  345198  345192  345186      20  345210  345192
  345186      78  345210  345192  345198      80  345216  345186  345180      11
  345216  345186  345192      25  345216  345222  345228      27  345219  345216
  345186      28  345219  345216  345222      29  345141  345174  345180      16
  345147  345141  345135       3  345156  345147  345141      82  345165  345156
  345147      84  345168  345165  345156       9  345171  345165  345156       9
  345171  345165  345168      10  345174  345141  345135      11  345174  345141
  345147      13  345174  345180  345186      27  345177  345174  345141      28
  345177  345174  345180      29  345111  345129  345135      16  345117  345111
  345105      30  345129  345111  345105      11  345129  345111  345117      43
  345129  345135  345141      27  345132  345129  345111      28  345132  345129
  345135      29  345081  345099  345105      16  345087  345081  345075      30
  345099  345081  345075      11  345099  345081  345087      43  345099  345105
  345111      27  345102  345099  345081      28  345102  345099  345105      29
  345048  345069  345075      16  345054  345048  345042       3  345063  345054
  345048      96  345069  345048  345042      11  345069  345048  345054      13
  345069  345075  345081      27  345072  345069  345048      28  345072  345069
  345075      29  344976  345036  345042      16  344982  344976  344970      44
  344991  344982  344976      48  345000  344991  344982      50  345009  345000
  344991      69  345015  345009  345000      72  345018  345015  345009      74
  345027  345015  345009      74  345027  345015  345018      74  345036  344976
  344970      11  345036  344976  344982      57  345036  345042  345048      27
  345039  345036  344976      28  345039  345036  345042      29  344931  344964
  344970      16  344937  344931  344925       3  344946  344937  344931      82
  344955  344946  344937      84  344958  344955  344946       9  344961  344955
  344946       9  344961  344955  344958      10  344964  344931  344925      11
  344964  344931  344937      13  344964  344970  344976      27  344967  344964
  344931      28  344967  344964  344970      29  344883  344919  344925      16
  344889  344883  344877      17  344895  344889  344883      20  344907  344889
  344883      20  344907  344889  344895      24  344919  344883  344877      11
  344919  344883  344889      25  344919  344925  344931      27  344922  344919
  344883      28  344922  344919  344925      29  344826  344871  344877      16
  344832  344826  344820       3  344841  344832  344826      59  344847  344841
  344832      62  344859  344841  344832      62  344859  344841  344847      24
  344871  344826  344820      11  344871  344826  344832      13  344871  344877
  344883      27  344874  344871  344826      28  344874  344871  344877      29
  344778  344814  344820      16  344784  344778  344772      17  344790  344784
  344778      20  344802  344784  344778      20  344802  344784  344790      24
  344814  344778  344772      11  344814  344778  344784      25  344814  344820
  344826      27  344817  344814  344778      28  344817  344814  344820      29
  344706  344766  344772      16  344712  344706  344700      44  344721  344712
  344706      48  344730  344721  344712      50  344739  344730  344721      69
  344745  344739  344730      72  344748  344745  344739      74  344757  344745
  344739      74  344757  344745  344748      74  344766  344706  344700      11
  344766  344706  344712      57  344766  344772  344778      27  344769  344766
  344706      28  344769  344766  344772      29  344670  344694  344700      16
  344676  344670  344664       3  344685  344676  344670       7  344688  344685
  344676       9  344691  344685  344676       9  344691  344685  344688      10
  344694  344670  344664      11  344694  344670  344676      13  344694  344700
  344706      27  344697  344694  344670      28  344697  344694  344700      29
  344610  344658  344664      16  344616  344610  344604      30  344625  344616
  344610      33  344628  344625  344616      35  344634  344628  344625      37
  344640  344634  344628      37  344646  344640  344634      37  344646  344652
  344625      37  344652  344625  344616      35  344652  344625  344628      37
  344652  344646  344640      37  344658  344610  344604      11  344658  344610
  344616      43  344658  344664  344670      27  344661  344658  344610      28
  344661  344658  344664      29  344553  344598  344604      16  344559  344553
  344547       3  344568  344559  344553      59  344574  344568  344559      62
  344586  344568  344559      62  344586  344568  344574      24  344598  344553
  344547      11  344598  344553  344559      13  344598  344604  344610      27
  344601  344598  344553      28  344601  344598  344604      29  344517  344508
  344505      87  344526  344517  344508      90  344526  344535  344505      30
  344535  344505  344508      91  344535  344526  344517      92  344535  344541
  344547      16  344541  344535  344505      11  344541  344535  344526      43
  344541  344547  344553      27  344544  344541  344535      28  344544  344541
  344547      29  344454  344499  344505      16  344460  344454  344448       3
  344469  344460  344454      59  344475  344469  344460      62  344487  344469
  344460      62  344487  344469  344475      24  344499  344454  344448      11
  344499  344454  344460      13  344499  344505  344508      93  344499  344505
  344535      27  344502  344499  344454      28  344502  344499  344505      29
  344394  344442  344448      16  344400  344394  344388      30  344409  344400
  344394      33  344412  344409  344400      35  344418  344412  344409      37
  344424  344418  344412      37  344430  344424  344418      37  344430  344436
  344409      37  344436  344409  344400      35  344436  344409  344412      37
  344436  344430  344424      37  344442  344394  344388      11  344442  344394
  344400      43  344442  344448  344454      27  344445  344442  344394      28
  344445  344442  344448      29  344328  344382  344388      16  344334  344328
  344322      44  344343  344334  344328      48  344352  344343  344334      50
  344361  344352  344343      50  344370  344361  344352      53  344382  344328
  344322      11  344382  344328  344334      57  344382  344388  344394      27
  344385  344382  344328      28  344385  344382  344388      29  344256  344316
  344322      16  344262  344256  344250      44  344271  344262  344256      48
  344280  344271  344262      50  344289  344280  344271      69  344295  344289
  344280      72  344298  344295  344289      74  344307  344295  344289      74
  344307  344295  344298      74  344316  344256  344250      11  344316  344256
  344262      57  344316  344322  344328      27  344319  344316  344256      28
  344319  344316  344322      29  344196  344244  344250      16  344202  344196
  344190      30  344211  344202  344196      33  344214  344211  344202      35
  344220  344214  344211      37  344226  344220  344214      37  344232  344226
  344220      37  344232  344238  344211      37  344238  344211  344202      35
  344238  344211  344214      37  344238  344232  344226      37  344244  344196
  344190      11  344244  344196  344202      43  344244  344250  344256      27
  344247  344244  344196      28  344247  344244  344250      29  344166  344184
  344190      16  344172  344166  344160      30  344184  344166  344160      11
  344184  344166  344172      43  344184  344190  344196      27  344187  344184
  344166      28  344187  344184  344190      29  344115  344154  344160      16
  344121  344115  344109       3  344130  344121  344115      82  344139  344130
  344121      99  344142  344139  344130     101  344145  344139  344130     102
  344145  344139  344142      29  344154  344115  344109      11  344154  344115
  344121      13  344154  344160  344166      27  344157  344154  344115      28
  344157  344154  344160      29  344094  344103  344109      16  344103  344094
  344082     112  344103  344109  344115      27  344106  344103  344094      28
  344106  344103  344109      29  344055  344049  344043       3  344064  344055
  344049       7  344067  344064  344055       9  344070  344064  344055       9
  344070  344064  344067      10  344073  344049  344043      11  344073  344049
  344055      13  344076  344073  344049      14  344079  344073  344049      14
  344079  344073  344076      15  344001  344037  344043      16  344007  344001
  343995      17  344013  344007  344001      20  344025  344007  344001      20
  344025  344007  344013      24  344037  344001  343995      11  344037  344001
  344007      25  344037  344043  344049      27  344040  344037  344001      28
  344040  344037  344043      29  343938  343989  343995      16  343944  343938
  343932      30  343953  343944  343938      33  343956  343953  343944      35
  343962  343956  343953      37  343968  343962  343956      38  343971  343968
  343962      40  343977  343968  343962      42  343977  343968  343971      40
  343977  343983  343953      37  343983  343953  343944      35  343983  343953
  343956      37  343983  343977  343968      38  343989  343938  343932      11
  343989  343938  343944      43  343989  343995  344001      27  343992  343989
  343938      28  343992  343989  343995      29  343872  343926  343932      16
  343878  343872  343866      44  343887  343878  343872      48  343896  343887
  343878      50  343905  343896  343887      50  343914  343905  343896      53
  343926  343872  343866      11  343926  343872  343878      57  343926  343932
  343938      27  343929  343926  343872      28  343929  343926  343932      29
  343851  343860  343866      16  343860  343851  343845      11  343860  343866
  343872      27  343863  343860  343851      28  343863  343860  343866      29
  343794  343839  343845      16  343800  343794  343788       3  343809  343800
  343794      59  343815  343809  343800      62  343827  343809  343800      62
  343827  343809  343815      24  343839  343794  343788      11  343839  343794
  343800      13  343839  343845  343851      27  343842  343839  343794      28
  343842  343839  343845      29  343737  343782  343788      16  343743  343737
  343731      17  343749  343743  343737      20  343761  343743  343737      63
  343761  343743  343749      62  343770  343761  343743      64  343782  343737
  343731      11  343782  343737  343743      25  343782  343788  343794      27
  343785  343782  343737      28  343785  343782  343788      29  343701  343725
  343731      16  343707  343701  343695       3  343716  343707  343701       7
  343719  343716  343707       9  343722  343716  343707       9  343722  343716
  343719      10  343725  343701  343695      11  343725  343701  343707      13
  343725  343731  343737      27  343728  343725  343701      28  343728  343725
  343731      29  343680  343689  343695      16  343689  343680  343674      11
  343689  343695  343701      27  343692  343689  343680      28  343692  343689
  343695      29  343644  343668  343674      16  343650  343644  343638       3
  343659  343650  343644       7  343662  343659  343650       9  343665  343659
  343650       9  343665  343659  343662      10  343668  343644  343638      11
  343668  343644  343650      13  343668  343674  343680      27  343671  343668
  343644      28  343671  343668  343674      29  343572  343632  343638      16
  343578  343572  343566      44  343587  343578  343572      48  343596  343587
  343578      50  343605  343596  343587      69  343611  343605  343596      72
  343614  343611  343605      74  343623  343611  343605      74  343623  343611
  343614      74  343632  343572  343566      11  343632  343572  343578      57
  343632  343638  343644      27  343635  343632  343572      28  343635  343632
  343638      29  343512  343560  343566      16  343518  343512  343506      30
  343527  343518  343512      33  343530  343527  343518      35  343536  343530
  343527      37  343542  343536  343530      37  343548  343542  343536      37
  343548  343554  343527      37  343554  343527  343518      35  343554  343527
  343530      37  343554  343548  343542      37  343560  343512  343506      11
  343560  343512  343518      43  343560  343566  343572      27  343563  343560
  343512      28  343563  343560  343566      29  343455  343500  343506      16
  343461  343455  343449       3  343470  343461  343455      59  343476  343470
  343461      62  343488  343470  343461      62  343488  343470  343476      24
  343500  343455  343449      11  343500  343455  343461      13  343500  343506
  343512      27  343503  343500  343455      28  343503  343500  343506      29
  343395  343443  343449      16  343401  343395  343389      30  343410  343401
  343395      33  343413  343410  343401      35  343419  343413  343410      37
  343425  343419  343413      37  343431  343425  343419      37  343431  343437
  343410      37  343437  343410  343401      35  343437  343410  343413      37
  343437  343431  343425      37  343443  343395  343389      11  343443  343395
  343401      43  343443  343449  343455      27  343446  343443  343395      28
  343446  343443  343449      29  343332  343383  343389      16  343338  343332
  343326      30  343347  343338  343332      33  343350  343347  343338      35
  343356  343350  343347      37  343362  343356  343350      38  343365  343362
  343356      40  343371  343362  343356      42  343371  343362  343365      40
  343371  343377  343347      37  343377  343347  343338      35  343377  343347
  343350      37  343377  343371  343362      38  343383  343332  343326      11
  343383  343332  343338      43  343383  343389  343395      27  343386  343383
  343332      28  343386  343383  343389      29  343296  343320  343326      16
  343302  343296  343290       3  343311  343302  343296       7  343314  343311
  343302       9  343317  343311  343302       9  343317  343311  343314      10
  343320  343296  343290      11  343320  343296  343302      13  343320  343326
  343332      27  343323  343320  343296      28  343323  343320  343326      29
  343230  343284  343290      16  343236  343230  343224      44  343245  343236
  343230      48  343254  343245  343236      50  343263  343254  343245      50
  343272  343263  343254      53  343284  343230  343224      11  343284  343230
  343236      57  343284  343290  343296      27  343287  343284  343230      28
  343287  343284  343290      29  343194  343218  343224      16  343200  343194
  343188       3  343209  343200  343194       7  343212  343209  343200       9
  343215  343209  343200       9  343215  343209  343212      10  343218  343194
  343188      11  343218  343194  343200      13  343218  343224  343230      27
  343221  343218  343194      28  343221  343218  343224      29  343158  343182
  343188      16  343164  343158  343152       3  343173  343164  343158       7
  343176  343173  343164       9  343179  343173  343164       9  343179  343173
  343176      10  343182  343158  343152      11  343182  343158  343164      13
  343182  343188  343194      27  343185  343182  343158      28  343185  343182
  343188      29  343101  343146  343152      16  343107  343101  343095       3
  343116  343107  343101      59  343122  343116  343107      62  343134  343116
  343107      62  343134  343116  343122      24  343146  343101  343095      11
  343146  343101  343107      13  343146  343152  343158      27  343149  343146
  343101      28  343149  343146  343152      29  343053  343089  343095      16
  343059  343053  343047      17  343065  343059  343053      20  343077  343059
  343053      20  343077  343059  343065      24  343089  343053  343047      11
  343089  343053  343059      25  343089  343095  343101      27  343092  343089
  343053      28  343092  343089  343095      29  343005  343041  343047      16
  343011  343005  342999      17  343017  343011  343005      20  343029  343011
  343005      20  343029  343011  343017      24  343041  343005  342999      11
  343041  343005  343011      25  343041  343047  343053      27  343044  343041
  343005      28  343044  343041  343047      29  342939  342993  342999      16
  342945  342939  342933      44  342954  342945  342939      48  342963  342954
  342945      50  342972  342963  342954      50  342981  342972  342963      53
  342993  342939  342933      11  342993  342939  342945      57  342993  342999
  343005      27  342996  342993  342939      28  342996  342993  342999      29
  342897  342927  342933      16  342903  342897  342891      17  342909  342903
  342897      20  342921  342903  342897      78  342921  342903  342909      80
  342927  342897  342891      11  342927  342897  342903      25  342927  342933
  342939      27  342930  342927  342897      28  342930  342927  342933      29
  342876  342885  342891      16  342885  342876  342870      11  342885  342891
  342897      27  342888  342885  342876      28  342888  342885  342891      29
  342855  342864  342870      16  342864  342855  342849      11  342864  342870
  342876      27  342867  342864  342855      28  342867  342864  342870      29
  342792  342843  342849      16  342798  342792  342786      30  342807  342798
  342792      33  342810  342807  342798      35  342816  342810  342807      37
  342822  342816  342810      38  342825  342822  342816      40  342831  342822
  342816      42  342831  342822  342825      40  342831  342837  342807      37
  342837  342807  342798      35  342837  342807  342810      37  342837  342831
  342822      38  342843  342792  342786      11  342843  342792  342798      43
  342843  342849  342855      27  342846  342843  342792      28  342846  342843
  342849      29  342747  342780  342786      16  342753  342747  342741       3
  342762  342753  342747      82  342771  342762  342753      84  342774  342771
  342762       9  342777  342771  342762       9  342777  342771  342774      10
  342780  342747  342741      11  342780  342747  342753      13  342780  342786
  342792      27  342783  342780  342747      28  342783  342780  342786      29
  342711  342702  342699      87  342720  342711  342702      90  342720  342729
  342699      30  342729  342699  342702      91  342729  342720  342711      92
  342729  342735  342741      16  342735  342729  342699      11  342735  342729
  342720      43  342735  342741  342747      27  342738  342735  342729      28
  342738  342735  342741      29  342648  342693  342699      16  342654  342648
  342642       3  342663  342654  342648      59  342669  342663  342654      62
  342681  342663  342654      62  342681  342663  342669      24  342693  342648
  342642      11  342693  342648  342654      13  342693  342699  342702      93
  342693  342699  342729      27  342696  342693  342648      28  342696  342693
  342699      29  342591  342636  342642      16  342597  342591  342585       3
  342606  342597  342591      59  342612  342606  342597      62  342624  342606
  342597      62  342624  342606  342612      24  342636  342591  342585      11
  342636  342591  342597      13  342636  342642  342648      27  342639  342636
  342591      28  342639  342636  342642      29  342543  342579  342585      16
  342549  342543  342537      17  342555  342549  342543      20  342567  342549
  342543      20  342567  342549  342555      24  342579  342543  342537      11
  342579  342543  342549      25  342579  342585  342591      27  342582  342579
  342543      28  342582  342579  342585      29  342477  342531  342537      16
  342483  342477  342471      44  342492  342483  342477      48  342501  342492
  342483      50  342510  342501  342492      50  342519  342510  342501      53
  342531  342477  342471      11  342531  342477  342483      57  342531  342537
  342543      27  342534  342531  342477      28  342534  342531  342537      29
  342441  342465  342471      16  342447  342441  342435       3  342456  342447
  342441       7  342459  342456  342447       9  342462  342456  342447       9
  342462  342456  342459      10  342465  342441  342435      11  342465  342441
  342447      13  342465  342471  342477      27  342468  342465  342441      28
  342468  342465  342471      29  342420  342429  342435      16  342429  342420
  342414      11  342429  342435  342441      27  342432  342429  342420      28
  342432  342429  342435      29  342372  342408  342414      16  342378  342372
  342366      17  342384  342378  342372      20  342396  342378  342372      20
  342396  342378  342384      24  342408  342372  342366      11  342408  342372
  342378      25  342408  342414  342420      27  342411  342408  342372      28
  342411  342408  342414      29  342306  342360  342366      16  342312  342306
  342300      44  342321  342312  342306      48  342330  342321  342312      50
  342339  342330  342321      50  342348  342339  342330      53  342360  342306
  342300      11  342360  342306  342312      57  342360  342366  342372      27
  342363  342360  342306      28  342363  342360  342366      29  342258  342294
  342300      16  342264  342258  342252      17  342270  342264  342258      20
  342282  342264  342258      20  342282  342264  342270      24  342294  342258
  342252      11  342294  342258  342264      25  342294  342300  342306      27
  342297  342294  342258      28  342297  342294  342300      29  342225  342246
  342252      16  342231  342225  342219       3  342240  342231  342225      96
  342246  342225  342219      11  342246  342225  342231      13  342246  342252
  342258      27  342249  342246  342225      28  342249  342246  342252      29
  342177  342213  342219      16  342183  342177  342171      17  342189  342183
  342177      20  342201  342183  342177      20  342201  342183  342189      24
  342213  342177  342171      11  342213  342177  342183      25  342213  342219
  342225      27  342216  342213  342177      28  342216  342213  342219      29
  342141  342132  342129      87  342150  342141  342132      90  342150  342159
  342129      30  342159  342129  342132      91  342159  342150  342141      92
  342159  342165  342171      16  342165  342159  342129      11  342165  342159
  342150      43  342165  342171  342177      27  342168  342165  342159      28
  342168  342165  342171      29  342084  342123  342129      16  342090  342084
  342078       3  342099  342090  342084      82  342108  342099  342090      99
  342111  342108  342099     101  342114  342108  342099     102  342114  342108
  342111      29  342123  342084  342078      11  342123  342084  342090      13
  342123  342129  342132      93  342123  342129  342159      27  342126  342123
  342084      28  342126  342123  342129      29  342027  342072  342078      16
  342033  342027  342021      17  342039  342033  342027      20  342051  342033
  342027      63  342051  342033  342039      62  342060  342051  342033      64
  342072  342027  342021      11  342072  342027  342033      25  342072  342078
  342084      27  342075  342072  342027      28  342075  342072  342078      29
  341982  342015  342021      16  341988  341982  341976       3  341997  341988
  341982      82  342006  341997  341988      84  342009  342006  341997       9
  342012  342006  341997       9  342012  342006  342009      10  342015  341982
  341976      11  342015  341982  341988      13  342015  342021  342027      27
  342018  342015  341982      28  342018  342015  342021      29  341961  341970
  341976      16  341970  341961  341955      11  341970  341976  341982      27
  341973  341970  341961      28  341973  341970  341976      29  341940  341949
  341955      16  341949  341940  341934      11  341949  341955  341961      27
  341952  341949  341940      28  341952  341949  341955      29  341874  341928
  341934      16  341880  341874  341868      44  341889  341880  341874      48
  341898  341889  341880      50  341907  341898  341889      50  341916  341907
  341898      53  341928  341874  341868      11  341928  341874  341880      57
  341928  341934  341940      27  341931  341928  341874      28  341931  341928
  341934      29  341853  341862  341868      16  341862  341853  341847      11
  341862  341868  341874      27  341865  341862  341853      28  341865  341862
  341868      29  341787  341841  341847      16  341793  341787  341781      44
  341802  341793  341787      48  341811  341802  341793      50  341820  341811
  341802      50  341829  341820  341811      53  341841  341787  341781      11
  341841  341787  341793      57  341841  341847  341853      27  341844  341841
  341787      28  341844  341841  341847      29  341754  341775  341781      16
  341760  341754  341748       3  341769  341760  341754      96  341775  341754
  341748      11  341775  341754  341760      13  341775  341781  341787      27
  341778  341775  341754      28  341778  341775  341781      29  341733  341742
  341748      16  341742  341733  341727      11  341742  341748  341754      27
  341745  341742  341733      28  341745  341742  341748      29  341700  341721
  341727      16  341706  341700  341694       3  341715  341706  341700      96
  341721  341700  341694      11  341721  341700  341706      13  341721  341727
  341733      27  341724  341721  341700      28  341724  341721  341727      29
  341679  341688  341694      16  341688  341679  341673      11  341688  341694
  341700      27  341691  341688  341679      28  341691  341688  341694      29
  341631  341667  341673      16  341637  341631  341625      17  341643  341637
  341631      20  341655  341637  341631      20  341655  341637  341643      24
  341667  341631  341625      11  341667  341631  341637      25  341667  341673
  341679      27  341670  341667  341631      28  341670  341667  341673      29
  341601  341619  341625      16  341607  341601  341595      30  341619  341601
  341595      11  341619  341601  341607      43  341619  341625  341631      27
  341622  341619  341601      28  341622  341619  341625      29  341553  341589
  341595      16  341559  341553  341547      17  341565  341559  341553      20
  341577  341559  341553      20  341577  341559  341565      24  341589  341553
  341547      11  341589  341553  341559      25  341589  341595  341601      27
  341592  341589  341553      28  341592  341589  341595      29  341505  341541
  341547      16  341511  341505  341499      17  341517  341511  341505      20
  341529  341511  341505      20  341529  341511  341517      24  341541  341505
  341499      11  341541  341505  341511      25  341541  341547  341553      27
  341544  341541  341505      28  341544  341541  341547      29  341463  341493
  341499      16  341469  341463  341457      17  341475  341469  341463      20
  341487  341469  341463      78  341487  341469  341475      80  341493  341463
  341457      11  341493  341463  341469      25  341493  341499  341505      27
  341496  341493  341463      28  341496  341493  341499      29  341433  341451
  341457      16  341439  341433  341427      30  341451  341433  341427      11
  341451  341433  341439      43  341451  341457  341463      27  341454  341451
  341433      28  341454  341451  341457      29  341382  341421  341427      16
  341388  341382  341376       3  341397  341388  341382      82  341406  341397
  341388      99  341409  341406  341397     101  341412  341406  341397     102
  341412  341406  341409      29  341421  341382  341376      11  341421  341382
  341388      13  341421  341427  341433      27  341424  341421  341382      28
  341424  341421  341427      29  341325  341370  341376      16  341331  341325
  341319       3  341340  341331  341325      59  341346  341340  341331      62
  341358  341340  341331      62  341358  341340  341346      24  341370  341325
  341319      11  341370  341325  341331      13  341370  341376  341382      27
  341373  341370  341325      28  341373  341370  341376      29  341277  341313
  341319      16  341283  341277  341271      17  341289  341283  341277      20
  341301  341283  341277      20  341301  341283  341289      24  341313  341277
  341271      11  341313  341277  341283      25  341313  341319  341325      27
  341316  341313  341277      28  341316  341313  341319      29  341211  341265
  341271      16  341217  341211  341205      44  341226  341217  341211      48
  341235  341226  341217      50  341244  341235  341226      50  341253  341244
  341235      53  341265  341211  341205      11  341265  341211  341217      57
  341265  341271  341277      27  341268  341265  341211      28  341268  341265
  341271      29  341190  341199  341205      16  341199  341190  341184      11
  341199  341205  341211      27  341202  341199  341190      28  341202  341199
  341205      29  341139  341178  341184      16  341145  341139  341133       3
  341154  341145  341139      82  341163  341154  341145      99  341166  341163
  341154     101  341169  341163  341154     102  341169  341163  341166      29
  341178  341139  341133      11  341178  341139  341145      13  341178  341184
  341190      27  341181  341178  341139      28  341181  341178  341184      29
  341106  341127  341133      16  341112  341106  341100       3  341121  341112
  341106      96  341127  341106  341100      11  341127  341106  341112      13
  341127  341133  341139      27  341130  341127  341106      28  341130  341127
  341133      29  341040  341094  341100      16  341046  341040  341034      44
  341055  341046  341040      48  341064  341055  341046      50  341073  341064
  341055      50  341082  341073  341064      53  341094  341040  341034      11
  341094  341040  341046      57  341094  341100  341106      27  341097  341094
  341040      28  341097  341094  341100      29  340995  341028  341034      16
  341001  340995  340989       3  341010  341001  340995      82  341019  341010
  341001      84  341022  341019  341010       9  341025  341019  341010       9
  341025  341019  341022      10  341028  340995  340989      11  341028  340995
  341001      13  341028  341034  341040      27  341031  341028  340995      28
  341031  341028  341034      29  340959  340950  340947      87  340968  340959
  340950      90  340968  340977  340947      30  340977  340947  340950      91
  340977  340968  340959      92  340977  340983  340989      16  340983  340977
  340947      11  340983  340977  340968      43  340983  340989  340995      27
  340986  340983  340977      28  340986  340983  340989      29  340896  340941
  340947      16  340902  340896  340890       3  340911  340902  340896      59
  340917  340911  340902      62  340929  340911  340902      62  340929  340911
  340917      24  340941  340896  340890      11  340941  340896  340902      13
  340941  340947  340950      93  340941  340947  340977      27  340944  340941
  340896      28  340944  340941  340947      29  340845  340884  340890      16
  340851  340845  340839       3  340860  340851  340845      82  340869  340860
  340851     105  340872  340869  340860     107  340884  340845  340839      11
  340884  340845  340851      13  340884  340890  340896      27  340887  340884
  340845      28  340887  340884  340890      29  340788  340833  340839      16
  340794  340788  340782      17  340800  340794  340788      20  340812  340794
  340788      63  340812  340794  340800      62  340821  340812  340794      64
  340833  340788  340782      11  340833  340788  340794      25  340833  340839
  340845      27  340836  340833  340788      28  340836  340833  340839      29
  340767  340776  340782      16  340776  340767  340761      11  340776  340782
  340788      27  340779  340776  340767      28  340779  340776  340782      29
  340746  340755  340761      16  340755  340746  340740      11  340755  340761
  340767      27  340758  340755  340746      28  340758  340755  340761      29
  340680  340734  340740      16  340686  340680  340674      44  340695  340686
  340680      48  340704  340695  340686      50  340713  340704  340695      50
  340722  340713  340704      53  340734  340680  340674      11  340734  340680
  340686      57  340734  340740  340746      27  340737  340734  340680      28
  340737  340734  340740      29  340638  340668  340674      16  340644  340638
  340632      17  340650  340644  340638      20  340662  340644  340638      78
  340662  340644  340650      80  340668  340638  340632      11  340668  340638
  340644      25  340668  340674  340680      27  340671  340668  340638      28
  340671  340668  340674      29  340590  340626  340632      16  340596  340590
  340584      17  340602  340596  340590      20  340614  340596  340590      20
  340614  340596  340602      24  340626  340590  340584      11  340626  340590
  340596      25  340626  340632  340638      27  340629  340626  340590      28
  340629  340626  340632      29  340548  340578  340584      16  340554  340548
  340542      17  340560  340554  340548      20  340572  340554  340548      78
  340572  340554  340560      80  340578  340548  340542      11  340578  340548
  340554      25  340578  340584  340590      27  340581  340578  340548      28
  340581  340578  340584      29  340503  340536  340542      16  340509  340503
  340497       3  340518  340509  340503      82  340527  340518  340509      84
  340530  340527  340518       9  340533  340527  340518       9  340533  340527
  340530      10  340536  340503  340497      11  340536  340503  340509      13
  340536  340542  340548      27  340539  340536  340503      28  340539  340536
  340542      29  340473  340491  340497      16  340479  340473  340467      30
  340491  340473  340467      11  340491  340473  340479      43  340491  340497
  340503      27  340494  340491  340473      28  340494  340491  340497      29
  340443  340461  340467      16  340449  340443  340437      30  340461  340443
  340437      11  340461  340443  340449      43  340461  340467  340473      27
  340464  340461  340443      28  340464  340461  340467      29  340410  340431
  340437      16  340416  340410  340404       3  340425  340416  340410      96
  340431  340410  340404      11  340431  340410  340416      13  340431  340437
  340443      27  340434  340431  340410      28  340434  340431  340437      29
  340338  340398  340404      16  340344  340338  340332      44  340353  340344
  340338      48  340362  340353  340344      50  340371  340362  340353      69
  340377  340371  340362      72  340380  340377  340371      74  340389  340377
  340371      74  340389  340377  340380      74  340398  340338  340332      11
  340398  340338  340344      57  340398  340404  340410      27  340401  340398
  340338      28  340401  340398  340404      29  340293  340326  340332      16
  340299  340293  340287       3  340308  340299  340293      82  340317  340308
  340299      84  340320  340317  340308       9  340323  340317  340308       9
  340323  340317  340320      10  340326  340293  340287      11  340326  340293
  340299      13  340326  340332  340338      27  340329  340326  340293      28
  340329  340326  340332      29  340245  340281  340287      16  340251  340245
  340239      17  340257  340251  340245      20  340269  340251  340245      20
  340269  340251  340257      24  340281  340245  340239      11  340281  340245
  340251      25  340281  340287  340293      27  340284  340281  340245      28
  340284  340281  340287      29  340188  340233  340239      16  340194  340188
  340182       3  340203  340194  340188      59  340209  340203  340194      62
  340221  340203  340194      62  340221  340203  340209      24  340233  340188
  340182      11  340233  340188  340194      13  340233  340239  340245      27
  340236  340233  340188      28  340236  340233  340239      29  340140  340176
  340182      16  340146  340140  340134      17  340152  340146  340140      20
  340164  340146  340140      20  340164  340146  340152      24  340176  340140
  340134      11  340176  340140  340146      25  340176  340182  340188      27
  340179  340176  340140      28  340179  340176  340182      29  340068  340128
  340134      16  340074  340068  340062      44  340083  340074  340068      48
  340092  340083  340074      50  340101  340092  340083      69  340107  340101
  340092      72  340110  340107  340101      74  340119  340107  340101      74
  340119  340107  340110      74  340128  340068  340062      11  340128  340068
  340074      57  340128  340134  340140      27  340131  340128  340068      28
  340131  340128  340134      29  340032  340056  340062      16  340038  340032
  340026       3  340047  340038  340032       7  340050  340047  340038       9
  340053  340047  340038       9  340053  340047  340050      10  340056  340032
  340026      11  340056  340032  340038      13  340056  340062  340068      27
  340059  340056  340032      28  340059  340056  340062      29  339972  340020
  340026      16  339978  339972  339966      30  339987  339978  339972      33
  339990  339987  339978      35  339996  339990  339987      37  340002  339996
  339990      37  340008  340002  339996      37  340008  340014  339987      37
  340014  339987  339978      35  340014  339987  339990      37  340014  340008
  340002      37  340020  339972  339966      11  340020  339972  339978      43
  340020  340026  340032      27  340023  340020  339972      28  340023  340020
  340026      29  339915  339960  339966      16  339921  339915  339909       3
  339930  339921  339915      59  339936  339930  339921      62  339948  339930
  339921      62  339948  339930  339936      24  339960  339915  339909      11
  339960  339915  339921      13  339960  339966  339972      27  339963  339960
  339915      28  339963  339960  339966      29  339879  339870  339867      87
  339888  339879  339870      90  339888  339897  339867      30  339897  339867
  339870      91  339897  339888  339879      92  339897  339903  339909      16
  339903  339897  339867      11  339903  339897  339888      43  339903  339909
  339915      27  339906  339903  339897      28  339906  339903  339909      29
  339816  339861  339867      16  339822  339816  339810       3  339831  339822
  339816      59  339837  339831  339822      62  339849  339831  339822      62
  339849  339831  339837      24  339861  339816  339810      11  339861  339816
  339822      13  339861  339867  339870      93  339861  339867  339897      27
  339864  339861  339816      28  339864  339861  339867      29  339756  339804
  339810      16  339762  339756  339750      30  339771  339762  339756      33
  339774  339771  339762      35  339780  339774  339771      37  339786  339780
  339774      37  339792  339786  339780      37  339792  339798  339771      37
  339798  339771  339762      35  339798  339771  339774      37  339798  339792
  339786      37  339804  339756  339750      11  339804  339756  339762      43
  339804  339810  339816      27  339807  339804  339756      28  339807  339804
  339810      29  339690  339744  339750      16  339696  339690  339684      44
  339705  339696  339690      48  339714  339705  339696      50  339723  339714
  339705      50  339732  339723  339714      53  339744  339690  339684      11
  339744  339690  339696      57  339744  339750  339756      27  339747  339744
  339690      28  339747  339744  339750      29  339618  339678  339684      16
  339624  339618  339612      44  339633  339624  339618      48  339642  339633
  339624      50  339651  339642  339633      69  339657  339651  339642      72
  339660  339657  339651      74  339669  339657  339651      74  339669  339657
  339660      74  339678  339618  339612      11  339678  339618  339624      57
  339678  339684  339690      27  339681  339678  339618      28  339681  339678
  339684      29  339558  339606  339612      16  339564  339558  339552      30
  339573  339564  339558      33  339576  339573  339564      35  339582  339576
  339573      37  339588  339582  339576      37  339594  339588  339582      37
  339594  339600  339573      37  339600  339573  339564      35  339600  339573
  339576      37  339600  339594  339588      37  339606  339558  339552      11
  339606  339558  339564      43  339606  339612  339618      27  339609  339606
  339558      28  339609  339606  339612      29  339528  339546  339552      16
  339534  339528  339522      30  339546  339528  339522      11  339546  339528
  339534      43  339546  339552  339558      27  339549  339546  339528      28
  339549  339546  339552      29  339477  339516  339522      16  339483  339477
  339471       3  339492  339483  339477      82  339501  339492  339483      99
  339504  339501  339492     101  339507  339501  339492     102  339507  339501
  339504      29  339516  339477  339471      11  339516  339477  339483      13
  339516  339522  339528      27  339519  339516  339477      28  339519  339516
  339522      29  339456  339465  339471      16  339465  339456  339444     112
  339465  339471  339477      27  339468  339465  339456      28  339468  339465
  339471      29  339315  339312  339309     114  339318  339312  339309     114
  339318  339312  339315     114  339321  339312  339309     115  339321  339312
  339315     115  339321  339312  339318     115  339324  339321  339312     116
  339327  339324  339321     117  339330  339324  339321     117  339330  339324
  339327     118  339333  339324  339321     119  339333  339324  339327     117
  339333  339324  339330     117  339336  339333  339324     116  339339  339336
  339333     117  339342  339336  339333     117  339342  339336  339339     118
  339345  339336  339333     119  339345  339336  339339     117  339345  339336
  339342     117  339348  339345  339336     120  339357  339348  339345     122
  339363  339357  339348     122  339366  339363  339357     123  339372  339366
  339363     125  339375  339372  339366     127  339381  339375  339372     129
  339384  339381  339375     131  339384  339411  339372     132  339387  339384
  339381     133  339390  339387  339384     134  339399  339387  339384     135
  339399  339387  339390     136  339402  339399  339387     137  339408  339402
  339399     139  339408  339411  339384     140  339408  339411  339372     141
  339411  339408  339402     142  339411  339384  339381     143  339411  339384
  339387     144  339411  339372  339366     145  339411  339372  339375     146
  339414  339357  339348      90  339414  339357  339363     122  339414  339426
  339366      90  339420  339414  339357     147  339426  339414  339357      90
  339426  339414  339420     147  339426  339366  339363     122  339426  339366
  339372     151  339432  339426  339414     147  339432  339426  339366     147
  339273  339267  339261       3  339282  339273  339267      82  339291  339282
  339273      84  339294  339291  339282       9  339297  339291  339282       9
  339297  339291  339294      10  339300  339267  339261      11  339300  339267
  339273      13  339303  339300  339267      14  339306  339300  339267      14
  339306  339300  339303      15  339201  339255  339261      16  339207  339201
  339195      44  339216  339207  339201      48  339225  339216  339207      50
  339234  339225  339216      50  339243  339234  339225      53  339255  339201
  339195      11  339255  339201  339207      57  339255  339261  339267      27
  339258  339255  339201      28  339258  339255  339261      29  339165  339156
  339153      87  339174  339165  339156      90  339174  339183  339153      30
  339183  339153  339156      91  339183  339174  339165      92  339183  339189
  339195      16  339189  339183  339153      11  339189  339183  339174      43
  339189  339195  339201      27  339192  339189  339183      28  339192  339189
  339195      29  339102  339147  339153      16  339108  339102  339096      17
  339114  339108  339102      20  339126  339108  339102      63  339126  339108
  339114      62  339135  339126  339108      64  339147  339102  339096      11
  339147  339102  339108      25  339147  339153  339156      93  339147  339153
  339183      27  339150  339147  339102      28  339150  339147  339153      29
  339057  339090  339096      16  339063  339057  339051       3  339072  339063
  339057      82  339081  339072  339063      84  339084  339081  339072       9
  339087  339081  339072       9  339087  339081  339084      10  339090  339057
  339051      11  339090  339057  339063      13  339090  339096  339102      27
  339093  339090  339057      28  339093  339090  339096      29  339015  339045
  339051      16  339021  339015  339009      17  339027  339021  339015      20
  339039  339021  339015      78  339039  339021  339027      80  339045  339015
  339009      11  339045  339015  339021      25  339045  339051  339057      27
  339048  339045  339015      28  339048  339045  339051      29  338967  339003
  339009      16  338973  338967  338961      17  338979  338973  338967      20
  338991  338973  338967      20  338991  338973  338979      24  339003  338967
  338961      11  339003  338967  338973      25  339003  339009  339015      27
  339006  339003  338967      28  339006  339003  339009      29  338919  338955
  338961      16  338925  338919  338913      17  338931  338925  338919      20
  338943  338925  338919      20  338943  338925  338931      24  338955  338919
  338913      11  338955  338919  338925      25  338955  338961  338967      27
  338958  338955  338919      28  338958  338955  338961      29  338871  338907
  338913      16  338877  338871  338865      17  338883  338877  338871      20
  338895  338877  338871      20  338895  338877  338883      24  338907  338871
  338865      11  338907  338871  338877      25  338907  338913  338919      27
  338910  338907  338871      28  338910  338907  338913      29  338826  338859
  338865      16  338832  338826  338820       3  338841  338832  338826      82
  338850  338841  338832      84  338853  338850  338841       9  338856  338850
  338841       9  338856  338850  338853      10  338859  338826  338820      11
  338859  338826  338832      13  338859  338865  338871      27  338862  338859
  338826      28  338862  338859  338865      29  338796  338814  338820      16
  338802  338796  338790      30  338814  338796  338790      11  338814  338796
  338802      43  338814  338820  338826      27  338817  338814  338796      28
  338817  338814  338820      29  338754  338784  338790      16  338760  338754
  338748      17  338766  338760  338754      20  338778  338760  338754      78
  338778  338760  338766      80  338784  338754  338748      11  338784  338754
  338760      25  338784  338790  338796      27  338787  338784  338754      28
  338787  338784  338790      29  338712  338742  338748      16  338718  338712
  338706      17  338724  338718  338712      20  338736  338718  338712      78
  338736  338718  338724      80  338742  338712  338706      11  338742  338712
  338718      25  338742  338748  338754      27  338745  338742  338712      28
  338745  338742  338748      29  338655  338700  338706      16  338661  338655
  338649       3  338670  338661  338655      59  338676  338670  338661      62
  338688  338670  338661      62  338688  338670  338676      24  338700  338655
  338649      11  338700  338655  338661      13  338700  338706  338712      27
  338703  338700  338655      28  338703  338700  338706      29  338598  338643
  338649      16  338604  338598  338592       3  338613  338604  338598      59
  338619  338613  338604      62  338631  338613  338604      62  338631  338613
  338619      24  338643  338598  338592      11  338643  338598  338604      13
  338643  338649  338655      27  338646  338643  338598      28  338646  338643
  338649      29  338565  338586  338592      16  338571  338565  338559       3
  338580  338571  338565      96  338586  338565  338559      11  338586  338565
  338571      13  338586  338592  338598      27  338589  338586  338565      28
  338589  338586  338592      29  338535  338553  338559      16  338541  338535
  338529      30  338553  338535  338529      11  338553  338535  338541      43
  338553  338559  338565      27  338556  338553  338535      28  338556  338553
  338559      29  338487  338523  338529      16  338493  338487  338481      17
  338499  338493  338487      20  338511  338493  338487      20  338511  338493
  338499      24  338523  338487  338481      11  338523  338487  338493      25
  338523  338529  338535      27  338526  338523  338487      28  338526  338523
  338529      29  338466  338475  338481      16  338475  338466  338460      11
  338475  338481  338487      27  338478  338475  338466      28  338478  338475
  338481      29  338436  338454  338460      16  338442  338436  338430      30
  338454  338436  338430      11  338454  338436  338442      43  338454  338460
  338466      27  338457  338454  338436      28  338457  338454  338460      29
  338406  338424  338430      16  338412  338406  338400      30  338424  338406
  338400      11  338424  338406  338412      43  338424  338430  338436      27
  338427  338424  338406      28  338427  338424  338430      29  338370  338394
  338400      16  338376  338370  338364       3  338385  338376  338370       7
  338388  338385  338376       9  338391  338385  338376       9  338391  338385
  338388      10  338394  338370  338364      11  338394  338370  338376      13
  338394  338400  338406      27  338397  338394  338370      28  338397  338394
  338400      29  338313  338358  338364      16  338319  338313  338307       3
  338328  338319  338313      59  338334  338328  338319      62  338346  338328
  338319      62  338346  338328  338334      24  338358  338313  338307      11
  338358  338313  338319      13  338358  338364  338370      27  338361  338358
  338313      28  338361  338358  338364      29  338256  338301  338307      16
  338262  338256  338250       3  338271  338262  338256      59  338277  338271
  338262      62  338289  338271  338262      62  338289  338271  338277      24
  338301  338256  338250      11  338301  338256  338262      13  338301  338307
  338313      27  338304  338301  338256      28  338304  338301  338307      29
  338226  338244  338250      16  338232  338226  338220      30  338244  338226
  338220      11  338244  338226  338232      43  338244  338250  338256      27
  338247  338244  338226      28  338247  338244  338250      29  338184  338214
  338220      16  338190  338184  338178      17  338196  338190  338184      20
  338208  338190  338184      78  338208  338190  338196      80  338214  338184
  338178      11  338214  338184  338190      25  338214  338220  338226      27
  338217  338214  338184      28  338217  338214  338220      29  338112  338172
  338178      16  338118  338112  338106      44  338127  338118  338112      48
  338136  338127  338118      50  338145  338136  338127      69  338151  338145
  338136      72  338154  338151  338145      74  338163  338151  338145      74
  338163  338151  338154      74  338172  338112  338106      11  338172  338112
  338118      57  338172  338178  338184      27  338175  338172  338112      28
  338175  338172  338178      29  338064  338100  338106      16  338070  338064
  338058      17  338076  338070  338064      20  338088  338070  338064      20
  338088  338070  338076      24  338100  338064  338058      11  338100  338064
  338070      25  338100  338106  338112      27  338103  338100  338064      28
  338103  338100  338106      29  338016  338052  338058      16  338022  338016
  338010      17  338028  338022  338016      20  338040  338022  338016      20
  338040  338022  338028      24  338052  338016  338010      11  338052  338016
  338022      25  338052  338058  338064      27  338055  338052  338016      28
  338055  338052  338058      29  337950  338004  338010      16  337956  337950
  337944      44  337965  337956  337950      48  337974  337965  337956      50
  337983  337974  337965      50  337992  337983  337974      53  338004  337950
  337944      11  338004  337950  337956      57  338004  338010  338016      27
  338007  338004  337950      28  338007  338004  338010      29  337908  337938
  337944      16  337914  337908  337902      17  337920  337914  337908      20
  337932  337914  337908      78  337932  337914  337920      80  337938  337908
  337902      11  337938  337908  337914      25  337938  337944  337950      27
  337941  337938  337908      28  337941  337938  337944      29  337872  337863
  337860      87  337881  337872  337863      90  337881  337890  337860      30
  337890  337860  337863      91  337890  337881  337872      92  337890  337896
  337902      16  337896  337890  337860      11  337896  337890  337881      43
  337896  337902  337908      27  337899  337896  337890      28  337899  337896
  337902      29  337830  337854  337860      16  337836  337830  337824       3
  337845  337836  337830       7  337848  337845  337836       9  337851  337845
  337836       9  337851  337845  337848      10  337854  337830  337824      11
  337854  337830  337836      13  337854  337860  337863      93  337854  337860
  337890      27  337857  337854  337830      28  337857  337854  337860      29
  337773  337818  337824      16  337779  337773  337767      17  337785  337779
  337773      20  337797  337779  337773      63  337797  337779  337785      62
  337806  337797  337779      64  337818  337773  337767      11  337818  337773
  337779      25  337818  337824  337830      27  337821  337818  337773      28
  337821  337818  337824      29  337716  337761  337767      16  337722  337716
  337710      17  337728  337722  337716      20  337740  337722  337716      63
  337740  337722  337728      62  337749  337740  337722      64  337761  337716
  337710      11  337761  337716  337722      25  337761  337767  337773      27
  337764  337761  337716      28  337764  337761  337767      29  337695  337704
  337710      16  337704  337695  337689      11  337704  337710  337716      27
  337707  337704  337695      28  337707  337704  337710      29  337629  337683
  337689      16  337635  337629  337623      44  337644  337635  337629      48
  337653  337644  337635      50  337662  337653  337644      50  337671  337662
  337653      53  337683  337629  337623      11  337683  337629  337635      57
  337683  337689  337695      27  337686  337683  337629      28  337686  337683
  337689      29  337584  337617  337623      16  337590  337584  337578       3
  337599  337590  337584      82  337608  337599  337590      84  337611  337608
  337599       9  337614  337608  337599       9  337614  337608  337611      10
  337617  337584  337578      11  337617  337584  337590      13  337617  337623
  337629      27  337620  337617  337584      28  337620  337617  337623      29
  337536  337572  337578      16  337542  337536  337530      17  337548  337542
  337536      20  337560  337542  337536      20  337560  337542  337548      24
  337572  337536  337530      11  337572  337536  337542      25  337572  337578
  337584      27  337575  337572  337536      28  337575  337572  337578      29
  337485  337524  337530      16  337491  337485  337479       3  337500  337491
  337485      82  337509  337500  337491     105  337512  337509  337500     107
  337524  337485  337479      11  337524  337485  337491      13  337524  337530
  337536      27  337527  337524  337485      28  337527  337524  337530      29
  337443  337473  337479      16  337449  337443  337437       3  337458  337449
  337443     152  337461  337458  337449     101  337464  337458  337449     102
  337464  337458  337461      29  337473  337443  337437      11  337473  337443
  337449      13  337473  337479  337485      27  337476  337473  337443      28
  337476  337473  337479      29  337395  337431  337437      16  337401  337395
  337389      17  337407  337401  337395      20  337419  337401  337395      20
  337419  337401  337407      24  337431  337395  337389      11  337431  337395
  337401      25  337431  337437  337443      27  337434  337431  337395      28
  337434  337431  337437      29  337335  337383  337389      16  337341  337335
  337329      30  337350  337341  337335      33  337353  337350  337341      35
  337359  337353  337350      37  337365  337359  337353      37  337371  337365
  337359      37  337371  337377  337350      37  337377  337350  337341      35
  337377  337350  337353      37  337377  337371  337365      37  337383  337335
  337329      11  337383  337335  337341      43  337383  337389  337395      27
  337386  337383  337335      28  337386  337383  337389      29  337299  337323
  337329      16  337305  337299  337293       3  337314  337305  337299       7
  337317  337314  337305       9  337320  337314  337305       9  337320  337314
  337317      10  337323  337299  337293      11  337323  337299  337305      13
  337323  337329  337335      27  337326  337323  337299      28  337326  337323
  337329      29  337278  337287  337293      16  337287  337278  337272      11
  337287  337293  337299      27  337290  337287  337278      28  337290  337287
  337293      29  337248  337266  337272      16  337254  337248  337242      30
  337266  337248  337242      11  337266  337248  337254      43  337266  337272
  337278      27  337269  337266  337248      28  337269  337266  337272      29
  337197  337236  337242      16  337203  337197  337191       3  337212  337203
  337197      82  337221  337212  337203     105  337224  337221  337212     107
  337236  337197  337191      11  337236  337197  337203      13  337236  337242
  337248      27  337239  337236  337197      28  337239  337236  337242      29
  337167  337185  337191      16  337173  337167  337161      30  337185  337167
  337161      11  337185  337167  337173      43  337185  337191  337197      27
  337188  337185  337167      28  337188  337185  337191      29  337131  337155
  337161      16  337137  337131  337125       3  337146  337137  337131       7
  337149  337146  337137       9  337152  337146  337137       9  337152  337146
  337149      10  337155  337131  337125      11  337155  337131  337137      13
  337155  337161  337167      27  337158  337155  337131      28  337158  337155
  337161      29  337068  337119  337125      16  337074  337068  337062      30
  337083  337074  337068      33  337086  337083  337074      35  337092  337086
  337083      37  337098  337092  337086      38  337101  337098  337092      40
  337107  337098  337092      42  337107  337098  337101      40  337107  337113
  337083      37  337113  337083  337074      35  337113  337083  337086      37
  337113  337107  337098      38  337119  337068  337062      11  337119  337068
  337074      43  337119  337125  337131      27  337122  337119  337068      28
  337122  337119  337125      29  337047  337056  337062      16  337056  337047
  337041      11  337056  337062  337068      27  337059  337056  337047      28
  337059  337056  337062      29  336999  337035  337041      16  337005  336999
  336993      17  337011  337005  336999      20  337023  337005  336999      20
  337023  337005  337011      24  337035  336999  336993      11  337035  336999
  337005      25  337035  337041  337047      27  337038  337035  336999      28
  337038  337035  337041      29  336954  336987  336993      16  336960  336954
  336948       3  336969  336960  336954      82  336978  336969  336960      84
  336981  336978  336969       9  336984  336978  336969       9  336984  336978
  336981      10  336987  336954  336948      11  336987  336954  336960      13
  336987  336993  336999      27  336990  336987  336954      28  336990  336987
  336993      29  336921  336942  336948      16  336927  336921  336915       3
  336936  336927  336921      96  336942  336921  336915      11  336942  336921
  336927      13  336942  336948  336954      27  336945  336942  336921      28
  336945  336942  336948      29  336888  336909  336915      16  336894  336888
  336882       3  336903  336894  336888      96  336909  336888  336882      11
  336909  336888  336894      13  336909  336915  336921      27  336912  336909
  336888      28  336912  336909  336915      29  336855  336876  336882      16
  336861  336855  336849       3  336870  336861  336855      96  336876  336855
  336849      11  336876  336855  336861      13  336876  336882  336888      27
  336879  336876  336855      28  336879  336876  336882      29  336804  336843
  336849      16  336810  336804  336798       3  336819  336810  336804      82
  336828  336819  336810      99  336831  336828  336819     101  336834  336828
  336819     102  336834  336828  336831      29  336843  336804  336798      11
  336843  336804  336810      13  336843  336849  336855      27  336846  336843
  336804      28  336846  336843  336849      29  336753  336792  336798      16
  336759  336753  336747       3  336768  336759  336753      82  336777  336768
  336759     105  336780  336777  336768     107  336792  336753  336747      11
  336792  336753  336759      13  336792  336798  336804      27  336795  336792
  336753      28  336795  336792  336798      29  336696  336741  336747      16
  336702  336696  336690      17  336708  336702  336696      20  336720  336702
  336696      63  336720  336702  336708      62  336729  336720  336702      64
  336741  336696  336690      11  336741  336696  336702      25  336741  336747
  336753      27  336744  336741  336696      28  336744  336741  336747      29
  336630  336684  336690      16  336636  336630  336624      44  336645  336636
  336630      48  336654  336645  336636      50  336663  336654  336645      50
  336672  336663  336654      53  336684  336630  336624      11  336684  336630
  336636      57  336684  336690  336696      27  336687  336684  336630      28
  336687  336684  336690      29  336585  336618  336624      16  336591  336585
  336579       3  336600  336591  336585      82  336609  336600  336591      84
  336612  336609  336600       9  336615  336609  336600       9  336615  336609
  336612      10  336618  336585  336579      11  336618  336585  336591      13
  336618  336624  336630      27  336621  336618  336585      28  336621  336618
  336624      29  336537  336573  336579      16  336543  336537  336531      17
  336549  336543  336537      20  336561  336543  336537      20  336561  336543
  336549      24  336573  336537  336531      11  336573  336537  336543      25
  336573  336579  336585      27  336576  336573  336537      28  336576  336573
  336579      29  336480  336525  336531      16  336486  336480  336474      17
  336492  336486  336480      20  336504  336486  336480      63  336504  336486
  336492      62  336513  336504  336486      64  336525  336480  336474      11
  336525  336480  336486      25  336525  336531  336537      27  336528  336525
  336480      28  336528  336525  336531      29  336423  336468  336474      16
  336429  336423  336417       3  336438  336429  336423      59  336444  336438
  336429      62  336456  336438  336429      62  336456  336438  336444      24
  336468  336423  336417      11  336468  336423  336429      13  336468  336474
  336480      27  336471  336468  336423      28  336471  336468  336474      29
  336390  336411  336417      16  336396  336390  336384       3  336405  336396
  336390      96  336411  336390  336384      11  336411  336390  336396      13
  336411  336417  336423      27  336414  336411  336390      28  336414  336411
  336417      29  336369  336378  336384      16  336378  336369  336363      11
  336378  336384  336390      27  336381  336378  336369      28  336381  336378
  336384      29  336324  336357  336363      16  336330  336324  336318       3
  336339  336330  336324      82  336348  336339  336330      84  336351  336348
  336339       9  336354  336348  336339       9  336354  336348  336351      10
  336357  336324  336318      11  336357  336324  336330      13  336357  336363
  336369      27  336360  336357  336324      28  336360  336357  336363      29
  336276  336312  336318      16  336282  336276  336270      17  336288  336282
  336276      20  336300  336282  336276      20  336300  336282  336288      24
  336312  336276  336270      11  336312  336276  336282      25  336312  336318
  336324      27  336315  336312  336276      28  336315  336312  336318      29
  336255  336264  336270      16  336264  336255  336249      11  336264  336270
  336276      27  336267  336264  336255      28  336267  336264  336270      29
  336225  336243  336249      16  336231  336225  336219      30  336243  336225
  336219      11  336243  336225  336231      43  336243  336249  336255      27
  336246  336243  336225      28  336246  336243  336249      29  336183  336213
  336219      16  336189  336183  336177       3  336198  336189  336183     152
  336201  336198  336189     101  336204  336198  336189     102  336204  336198
  336201      29  336213  336183  336177      11  336213  336183  336189      13
  336213  336219  336225      27  336216  336213  336183      28  336216  336213
  336219      29  336117  336171  336177      16  336123  336117  336111      44
  336132  336123  336117      48  336141  336132  336123      50  336150  336141
  336132      50  336159  336150  336141      53  336171  336117  336111      11
  336171  336117  336123      57  336171  336177  336183      27  336174  336171
  336117      28  336174  336171  336177      29  336087  336105  336111      16
  336093  336087  336081      30  336105  336087  336081      11  336105  336087
  336093      43  336105  336111  336117      27  336108  336105  336087      28
  336108  336105  336111      29  336030  336075  336081      16  336036  336030
  336024      17  336042  336036  336030      20  336054  336036  336030      63
  336054  336036  336042      62  336063  336054  336036      64  336075  336030
  336024      11  336075  336030  336036      25  336075  336081  336087      27
  336078  336075  336030      28  336078  336075  336081      29  335988  336018
  336024      16  335994  335988  335982      17  336000  335994  335988      20
  336012  335994  335988      78  336012  335994  336000      80  336018  335988
  335982      11  336018  335988  335994      25  336018  336024  336030      27
  336021  336018  335988      28  336021  336018  336024      29  335937  335976
  335982      16  335943  335937  335931       3  335952  335943  335937      82
  335961  335952  335943     105  335964  335961  335952     107  335976  335937
  335931      11  335976  335937  335943      13  335976  335982  335988      27
  335979  335976  335937      28  335979  335976  335982      29  335907  335925
  335931      16  335913  335907  335901      30  335925  335907  335901      11
  335925  335907  335913      43  335925  335931  335937      27  335928  335925
  335907      28  335928  335925  335931      29  335871  335862  335859      87
  335880  335871  335862      90  335880  335889  335859      30  335889  335859
  335862      91  335889  335880  335871      92  335889  335895  335901      16
  335895  335889  335859      11  335895  335889  335880      43  335895  335901
  335907      27  335898  335895  335889      28  335898  335895  335901      29
  335808  335853  335859      16  335814  335808  335802      17  335820  335814
  335808      20  335832  335814  335808      63  335832  335814  335820      62
  335841  335832  335814      64  335853  335808  335802      11  335853  335808
  335814      25  335853  335859  335862      93  335853  335859  335889      27
  335856  335853  335808      28  335856  335853  335859      29  335742  335796
  335802      16  335748  335742  335736      44  335757  335748  335742      48
  335766  335757  335748      50  335775  335766  335757      50  335784  335775
  335766      53  335796  335742  335736      11  335796  335742  335748      57
  335796  335802  335808      27  335799  335796  335742      28  335799  335796
  335802      29  335685  335730  335736      16  335691  335685  335679       3
  335700  335691  335685      59  335706  335700  335691      62  335718  335700
  335691      62  335718  335700  335706      24  335730  335685  335679      11
  335730  335685  335691      13  335730  335736  335742      27  335733  335730
  335685      28  335733  335730  335736      29  335643  335673  335679      16
  335649  335643  335637      17  335655  335649  335643      20  335667  335649
  335643      78  335667  335649  335655      80  335673  335643  335637      11
  335673  335643  335649      25  335673  335679  335685      27  335676  335673
  335643      28  335676  335673  335679      29  335571  335631  335637      16
  335577  335571  335565      44  335586  335577  335571      48  335595  335586
  335577      50  335604  335595  335586      69  335610  335604  335595      72
  335613  335610  335604      74  335622  335610  335604      74  335622  335610
  335613      74  335631  335571  335565      11  335631  335571  335577      57
  335631  335637  335643      27  335634  335631  335571      28  335634  335631
  335637      29  335505  335559  335565      16  335511  335505  335499      44
  335520  335511  335505      48  335529  335520  335511      50  335538  335529
  335520      50  335547  335538  335529      53  335559  335505  335499      11
  335559  335505  335511      57  335559  335565  335571      27  335562  335559
  335505      28  335562  335559  335565      29  335448  335493  335499      16
  335454  335448  335442      17  335460  335454  335448      20  335472  335454
  335448      63  335472  335454  335460      62  335481  335472  335454      64
  335493  335448  335442      11  335493  335448  335454      25  335493  335499
  335505      27  335496  335493  335448      28  335496  335493  335499      29
  335391  335436  335442      16  335397  335391  335385      17  335403  335397
  335391      20  335415  335397  335391      63  335415  335397  335403      62
  335424  335415  335397      64  335436  335391  335385      11  335436  335391
  335397      25  335436  335442  335448      27  335439  335436  335391      28
  335439  335436  335442      29  335346  335379  335385      16  335352  335346
  335340       3  335361  335352  335346      82  335370  335361  335352      84
  335373  335370  335361       9  335376  335370  335361       9  335376  335370
  335373      10  335379  335346  335340      11  335379  335346  335352      13
  335379  335385  335391      27  335382  335379  335346      28  335382  335379
  335385      29  335289  335334  335340      16  335295  335289  335283      17
  335301  335295  335289      20  335313  335295  335289      63  335313  335295
  335301      62  335322  335313  335295      64  335334  335289  335283      11
  335334  335289  335295      25  335334  335340  335346      27  335337  335334
  335289      28  335337  335334  335340      29  335268  335277  335283      16
  335277  335268  335262      11  335277  335283  335289      27  335280  335277
  335268      28  335280  335277  335283      29  335211  335256  335262      16
  335217  335211  335205      17  335223  335217  335211      20  335235  335217
  335211      63  335235  335217  335223      62  335244  335235  335217      64
  335256  335211  335205      11  335256  335211  335217      25  335256  335262
  335268      27  335259  335256  335211      28  335259  335256  335262      29
  335145  335199  335205      16  335151  335145  335139      44  335160  335151
  335145      48  335169  335160  335151      50  335178  335169  335160      50
  335187  335178  335169      53  335199  335145  335139      11  335199  335145
  335151      57  335199  335205  335211      27  335202  335199  335145      28
  335202  335199  335205      29  335094  335133  335139      16  335100  335094
  335088       3  335109  335100  335094      82  335118  335109  335100      99
  335121  335118  335109     101  335124  335118  335109     102  335124  335118
  335121      29  335133  335094  335088      11  335133  335094  335100      13
  335133  335139  335145      27  335136  335133  335094      28  335136  335133
  335139      29  335058  335082  335088      16  335064  335058  335052       3
  335073  335064  335058       7  335076  335073  335064       9  335079  335073
  335064       9  335079  335073  335076      10  335082  335058  335052      11
  335082  335058  335064      13  335082  335088  335094      27  335085  335082
  335058      28  335085  335082  335088      29  335013  335046  335052      16
  335019  335013  335007       3  335028  335019  335013      82  335037  335028
  335019      84  335040  335037  335028       9  335043  335037  335028       9
  335043  335037  335040      10  335046  335013  335007      11  335046  335013
  335019      13  335046  335052  335058      27  335049  335046  335013      28
  335049  335046  335052      29  334971  335001  335007      16  334977  334971
  334965       3  334986  334977  334971     152  334989  334986  334977     101
  334992  334986  334977     102  334992  334986  334989      29  335001  334971
  334965      11  335001  334971  334977      13  335001  335007  335013      27
  335004  335001  334971      28  335004  335001  335007      29  334941  334959
  334965      16  334947  334941  334935      30  334959  334941  334935      11
  334959  334941  334947      43  334959  334965  334971      27  334962  334959
  334941      28  334962  334959  334965      29  334905  334896  334893      87
  334914  334905  334896      90  334914  334923  334893      30  334923  334893
  334896      91  334923  334914  334905      92  334923  334929  334935      16
  334929  334923  334893      11  334929  334923  334914      43  334929  334935
  334941      27  334932  334929  334923      28  334932  334929  334935      29
  334857  334887  334893      16  334863  334857  334851      17  334869  334863
  334857      20  334881  334863  334857      78  334881  334863  334869      80
  334887  334857  334851      11  334887  334857  334863      25  334887  334893
  334896      93  334887  334893  334923      27  334890  334887  334857      28
  334890  334887  334893      29  334800  334845  334851      16  334806  334800
  334794       3  334815  334806  334800      59  334821  334815  334806      62
  334833  334815  334806      62  334833  334815  334821      24  334845  334800
  334794      11  334845  334800  334806      13  334845  334851  334857      27
  334848  334845  334800      28  334848  334845  334851      29  334767  334788
  334794      16  334773  334767  334761       3  334782  334773  334767      96
  334788  334767  334761      11  334788  334767  334773      13  334788  334794
  334800      27  334791  334788  334767      28  334791  334788  334794      29
  334731  334755  334761      16  334737  334731  334725       3  334746  334737
  334731       7  334749  334746  334737       9  334752  334746  334737       9
  334752  334746  334749      10  334755  334731  334725      11  334755  334731
  334737      13  334755  334761  334767      27  334758  334755  334731      28
  334758  334755  334761      29  334674  334719  334725      16  334680  334674
  334668       3  334689  334680  334674      59  334695  334689  334680      62
  334707  334689  334680      62  334707  334689  334695      24  334719  334674
  334668      11  334719  334674  334680      13  334719  334725  334731      27
  334722  334719  334674      28  334722  334719  334725      29  334644  334662
  334668      16  334650  334644  334638      30  334662  334644  334638      11
  334662  334644  334650      43  334662  334668  334674      27  334665  334662
  334644      28  334665  334662  334668      29  334608  334599  334596      87
  334617  334608  334599      90  334617  334626  334596      30  334626  334596
  334599      91  334626  334617  334608      92  334626  334632  334638      16
  334632  334626  334596      11  334632  334626  334617      43  334632  334638
  334644      27  334635  334632  334626      28  334635  334632  334638      29
  334545  334590  334596      16  334551  334545  334539      17  334557  334551
  334545      20  334569  334551  334545      63  334569  334551  334557      62
  334578  334569  334551      64  334590  334545  334539      11  334590  334545
  334551      25  334590  334596  334599      93  334590  334596  334626      27
  334593  334590  334545      28  334593  334590  334596      29  334512  334533
  334539      16  334518  334512  334506       3  334527  334518  334512     153
  334533  334512  334506      11  334533  334512  334518      13  334533  334539
  334545      27  334536  334533  334512      28  334536  334533  334539      29
  334440  334500  334506      16  334446  334440  334434      44  334455  334446
  334440      48  334464  334455  334446      50  334473  334464  334455      69
  334479  334473  334464      72  334482  334479  334473      74  334491  334479
  334473      74  334491  334479  334482      74  334500  334440  334434      11
  334500  334440  334446      57  334500  334506  334512      27  334503  334500
  334440      28  334503  334500  334506      29  334383  334428  334434      16
  334389  334383  334377       3  334398  334389  334383      59  334404  334398
  334389      62  334416  334398  334389      62  334416  334398  334404      24
  334428  334383  334377      11  334428  334383  334389      13  334428  334434
  334440      27  334431  334428  334383      28  334431  334428  334434      29
  334326  334371  334377      16  334332  334326  334320       3  334341  334332
  334326      59  334347  334341  334332      62  334359  334341  334332      62
  334359  334341  334347      24  334371  334326  334320      11  334371  334326
  334332      13  334371  334377  334383      27  334374  334371  334326      28
  334374  334371  334377      29  334296  334314  334320      16  334302  334296
  334290      30  334314  334296  334290      11  334314  334296  334302      43
  334314  334320  334326      27  334317  334314  334296      28  334317  334314
  334320      29  334263  334284  334290      16  334269  334263  334257       3
  334278  334269  334263     153  334284  334263  334257      11  334284  334263
  334269      13  334284  334290  334296      27  334287  334284  334263      28
  334287  334284  334290      29  334242  334251  334257      16  334251  334242
  334236      11  334251  334257  334263      27  334254  334251  334242      28
  334254  334251  334257      29  334221  334230  334236      16  334230  334221
  334215      11  334230  334236  334242      27  334233  334230  334221      28
  334233  334230  334236      29  334200  334209  334215      16  334209  334200
  334194      11  334209  334215  334221      27  334212  334209  334200      28
  334212  334209  334215      29  334143  334188  334194      16  334149  334143
  334137       3  334158  334149  334143      59  334164  334158  334149      62
  334176  334158  334149      62  334176  334158  334164      24  334188  334143
  334137      11  334188  334143  334149      13  334188  334194  334200      27
  334191  334188  334143      28  334191  334188  334194      29  334095  334131
  334137      16  334101  334095  334089      17  334107  334101  334095      20
  334119  334101  334095      20  334119  334101  334107      24  334131  334095
  334089      11  334131  334095  334101      25  334131  334137  334143      27
  334134  334131  334095      28  334134  334131  334137      29  334038  334083
  334089      16  334044  334038  334032      17  334050  334044  334038      20
  334062  334044  334038      63  334062  334044  334050      62  334071  334062
  334044      64  334083  334038  334032      11  334083  334038  334044      25
  334083  334089  334095      27  334086  334083  334038      28  334086  334083
  334089      29  334017  334026  334032      16  334026  334017  334011      11
  334026  334032  334038      27  334029  334026  334017      28  334029  334026
  334032      29  333972  334005  334011      16  333978  333972  333966       3
  333987  333978  333972      82  333996  333987  333978      84  333999  333996
  333987       9  334002  333996  333987       9  334002  333996  333999      10
  334005  333972  333966      11  334005  333972  333978      13  334005  334011
  334017      27  334008  334005  333972      28  334008  334005  334011      29
  333927  333960  333966      16  333933  333927  333921       3  333942  333933
  333927      82  333951  333942  333933      84  333954  333951  333942       9
  333957  333951  333942       9  333957  333951  333954      10  333960  333927
  333921      11  333960  333927  333933      13  333960  333966  333972      27
  333963  333960  333927      28  333963  333960  333966      29  333879  333915
  333921      16  333885  333879  333873      17  333891  333885  333879      20
  333903  333885  333879      20  333903  333885  333891      24  333915  333879
  333873      11  333915  333879  333885      25  333915  333921  333927      27
  333918  333915  333879      28  333918  333915  333921      29  333849  333867
  333873      16  333855  333849  333843      30  333867  333849  333843      11
  333867  333849  333855      43  333867  333873  333879      27  333870  333867
  333849      28  333870  333867  333873      29  333819  333837  333843      16
  333825  333819  333813      30  333837  333819  333813      11  333837  333819
  333825      43  333837  333843  333849      27  333840  333837  333819      28
  333840  333837  333843      29  333747  333807  333813      16  333753  333747
  333741      44  333762  333753  333747      48  333771  333762  333753      50
  333780  333771  333762      69  333786  333780  333771      72  333789  333786
  333780      74  333798  333786  333780      74  333798  333786  333789      74
  333807  333747  333741      11  333807  333747  333753      57  333807  333813
  333819      27  333810  333807  333747      28  333810  333807  333813      29
  333705  333735  333741      16  333711  333705  333699      17  333717  333711
  333705      20  333729  333711  333705      78  333729  333711  333717      80
  333735  333705  333699      11  333735  333705  333711      25  333735  333741
  333747      27  333738  333735  333705      28  333738  333735  333741      29
  333675  333693  333699      16  333681  333675  333669      30  333693  333675
  333669      11  333693  333675  333681      43  333693  333699  333705      27
  333696  333693  333675      28  333696  333693  333699      29  333633  333663
  333669      16  333639  333633  333627       3  333648  333639  333633     152
  333651  333648  333639     101  333654  333648  333639     102  333654  333648
  333651      29  333663  333633  333627      11  333663  333633  333639      13
  333663  333669  333675      27  333666  333663  333633      28  333666  333663
  333669      29  333576  333621  333627      16  333582  333576  333570       3
  333591  333582  333576      59  333597  333591  333582      62  333609  333591
  333582      62  333609  333591  333597      24  333621  333576  333570      11
  333621  333576  333582      13  333621  333627  333633      27  333624  333621
  333576      28  333624  333621  333627      29  333546  333564  333570      16
  333552  333546  333540      30  333564  333546  333540      11  333564  333546
  333552      43  333564  333570  333576      27  333567  333564  333546      28
  333567  333564  333570      29  333510  333534  333540      16  333516  333510
  333504       3  333525  333516  333510       7  333528  333525  333516       9
  333531  333525  333516       9  333531  333525  333528      10  333534  333510
  333504      11  333534  333510  333516      13  333534  333540  333546      27
  333537  333534  333510      28  333537  333534  333540      29  333468  333498
  333504      16  333474  333468  333462      17  333480  333474  333468      20
  333492  333474  333468      78  333492  333474  333480      80  333498  333468
  333462      11  333498  333468  333474      25  333498  333504  333510      27
  333501  333498  333468      28  333501  333498  333504      29  333420  333456
  333462      16  333426  333420  333414      17  333432  333426  333420      20
  333444  333426  333420      20  333444  333426  333432      24  333456  333420
  333414      11  333456  333420  333426      25  333456  333462  333468      27
  333459  333456  333420      28  333459  333456  333462      29  333348  333408
  333414      16  333354  333348  333342      44  333363  333354  333348      48
  333372  333363  333354      50  333381  333372  333363      69  333387  333381
  333372      72  333390  333387  333381      74  333399  333387  333381      74
  333399  333387  333390      74  333408  333348  333342      11  333408  333348
  333354      57  333408  333414  333420      27  333411  333408  333348      28
  333411  333408  333414      29  333312  333336  333342      16  333318  333312
  333306       3  333327  333318  333312       7  333330  333327  333318       9
  333333  333327  333318       9  333333  333327  333330      10  333336  333312
  333306      11  333336  333312  333318      13  333336  333342  333348      27
  333339  333336  333312      28  333339  333336  333342      29  333246  333300
  333306      16  333252  333246  333240      44  333261  333252  333246      48
  333270  333261  333252      50  333279  333270  333261      50  333288  333279
  333270      53  333300  333246  333240      11  333300  333246  333252      57
  333300  333306  333312      27  333303  333300  333246      28  333303  333300
  333306      29  333180  333234  333240      16  333186  333180  333174      44
  333195  333186  333180      48  333204  333195  333186      50  333213  333204
  333195      50  333222  333213  333204      53  333234  333180  333174      11
  333234  333180  333186      57  333234  333240  333246      27  333237  333234
  333180      28  333237  333234  333240      29  333135  333168  333174      16
  333141  333135  333129       3  333150  333141  333135      82  333159  333150
  333141      84  333162  333159  333150       9  333165  333159  333150       9
  333165  333159  333162      10  333168  333135  333129      11  333168  333135
  333141      13  333168  333174  333180      27  333171  333168  333135      28
  333171  333168  333174      29  333093  333123  333129      16  333099  333093
  333087       3  333108  333099  333093     152  333111  333108  333099     101
  333114  333108  333099     102  333114  333108  333111      29  333123  333093
  333087      11  333123  333093  333099      13  333123  333129  333135      27
  333126  333123  333093      28  333126  333123  333129      29  333045  333081
  333087      16  333051  333045  333039      17  333057  333051  333045      20
  333069  333051  333045      20  333069  333051  333057      24  333081  333045
  333039      11  333081  333045  333051      25  333081  333087  333093      27
  333084  333081  333045      28  333084  333081  333087      29  333000  333033
  333039      16  333006  333000  332994       3  333015  333006  333000      82
  333024  333015  333006      84  333027  333024  333015       9  333030  333024
  333015       9  333030  333024  333027      10  333033  333000  332994      11
  333033  333000  333006      13  333033  333039  333045      27  333036  333033
  333000      28  333036  333033  333039      29  332952  332988  332994      16
  332958  332952  332946      17  332964  332958  332952      20  332976  332958
  332952      20  332976  332958  332964      24  332988  332952  332946      11
  332988  332952  332958      25  332988  332994  333000      27  332991  332988
  332952      28  332991  332988  332994      29  332916  332940  332946      16
  332922  332916  332910       3  332931  332922  332916       7  332934  332931
  332922       9  332937  332931  332922       9  332937  332931  332934      10
  332940  332916  332910      11  332940  332916  332922      13  332940  332946
  332952      27  332943  332940  332916      28  332943  332940  332946      29
  332883  332904  332910      16  332889  332883  332877       3  332898  332889
  332883      96  332904  332883  332877      11  332904  332883  332889      13
  332904  332910  332916      27  332907  332904  332883      28  332907  332904
  332910      29  332841  332871  332877      16  332847  332841  332835      17
  332853  332847  332841      20  332865  332847  332841      78  332865  332847
  332853      80  332871  332841  332835      11  332871  332841  332847      25
  332871  332877  332883      27  332874  332871  332841      28  332874  332871
  332877      29  332820  332829  332835      16  332829  332820  332814      11
  332829  332835  332841      27  332832  332829  332820      28  332832  332829
  332835      29  332799  332808  332814      16  332808  332799  332793      11
  332808  332814  332820      27  332811  332808  332799      28  332811  332808
  332814      29  332751  332787  332793      16  332757  332751  332745      17
  332763  332757  332751      20  332775  332757  332751      20  332775  332757
  332763      24  332787  332751  332745      11  332787  332751  332757      25
  332787  332793  332799      27  332790  332787  332751      28  332790  332787
  332793      29  332685  332739  332745      16  332691  332685  332679      44
  332700  332691  332685      48  332709  332700  332691      50  332718  332709
  332700      50  332727  332718  332709      53  332739  332685  332679      11
  332739  332685  332691      57  332739  332745  332751      27  332742  332739
  332685      28  332742  332739  332745      29  332628  332673  332679      16
  332634  332628  332622       3  332643  332634  332628      59  332649  332643
  332634      62  332661  332643  332634      62  332661  332643  332649      24
  332673  332628  332622      11  332673  332628  332634      13  332673  332679
  332685      27  332676  332673  332628      28  332676  332673  332679      29
  332580  332616  332622      16  332586  332580  332574      17  332592  332586
  332580      20  332604  332586  332580      20  332604  332586  332592      24
  332616  332580  332574      11  332616  332580  332586      25  332616  332622
  332628      27  332619  332616  332580      28  332619  332616  332622      29
  332550  332568  332574      16  332556  332550  332544      30  332568  332550
  332544      11  332568  332550  332556      43  332568  332574  332580      27
  332571  332568  332550      28  332571  332568  332574      29  332502  332538
  332544      16  332508  332502  332496      17  332514  332508  332502      20
  332526  332508  332502      20  332526  332508  332514      24  332538  332502
  332496      11  332538  332502  332508      25  332538  332544  332550      27
  332541  332538  332502      28  332541  332538  332544      29  332481  332490
  332496      16  332490  332481  332475      11  332490  332496  332502      27
  332493  332490  332481      28  332493  332490  332496      29  332445  332469
  332475      16  332451  332445  332439       3  332460  332451  332445       7
  332463  332460  332451       9  332466  332460  332451       9  332466  332460
  332463      10  332469  332445  332439      11  332469  332445  332451      13
  332469  332475  332481      27  332472  332469  332445      28  332472  332469
  332475      29  332412  332433  332439      16  332418  332412  332406       3
  332427  332418  332412      96  332433  332412  332406      11  332433  332412
  332418      13  332433  332439  332445      27  332436  332433  332412      28
  332436  332433  332439      29  332355  332400  332406      16  332361  332355
  332349       3  332370  332361  332355      59  332376  332370  332361      62
  332388  332370  332361      62  332388  332370  332376      24  332400  332355
  332349      11  332400  332355  332361      13  332400  332406  332412      27
  332403  332400  332355      28  332403  332400  332406      29  332289  332343
  332349      16  332295  332289  332283      44  332304  332295  332289      48
  332313  332304  332295      50  332322  332313  332304      50  332331  332322
  332313      53  332343  332289  332283      11  332343  332289  332295      57
  332343  332349  332355      27  332346  332343  332289      28  332346  332343
  332349      29  332259  332277  332283      16  332265  332259  332253      30
  332277  332259  332253      11  332277  332259  332265      43  332277  332283
  332289      27  332280  332277  332259      28  332280  332277  332283      29
  332202  332247  332253      16  332208  332202  332196       3  332217  332208
  332202      59  332223  332217  332208      62  332235  332217  332208      62
  332235  332217  332223      24  332247  332202  332196      11  332247  332202
  332208      13  332247  332253  332259      27  332250  332247  332202      28
  332250  332247  332253      29  332130  332190  332196      16  332136  332130
  332124      44  332145  332136  332130      48  332154  332145  332136      50
  332163  332154  332145      69  332169  332163  332154      72  332172  332169
  332163      74  332181  332169  332163      74  332181  332169  332172      74
  332190  332130  332124      11  332190  332130  332136      57  332190  332196
  332202      27  332193  332190  332130      28  332193  332190  332196      29
  332085  332118  332124      16  332091  332085  332079       3  332100  332091
  332085      82  332109  332100  332091      84  332112  332109  332100       9
  332115  332109  332100       9  332115  332109  332112      10  332118  332085
  332079      11  332118  332085  332091      13  332118  332124  332130      27
  332121  332118  332085      28  332121  332118  332124      29  332043  332073
  332079      16  332049  332043  332037       3  332058  332049  332043     152
  332061  332058  332049     101  332064  332058  332049     102  332064  332058
  332061      29  332073  332043  332037      11  332073  332043  332049      13
  332073  332079  332085      27  332076  332073  332043      28  332076  332073
  332079      29  331986  332031  332037      16  331992  331986  331980       3
  332001  331992  331986      59  332007  332001  331992      62  332019  332001
  331992      62  332019  332001  332007      24  332031  331986  331980      11
  332031  331986  331992      13  332031  332037  332043      27  332034  332031
  331986      28  332034  332031  332037      29  331920  331974  331980      16
  331926  331920  331914      44  331935  331926  331920      48  331944  331935
  331926      50  331953  331944  331935      50  331962  331953  331944      53
  331974  331920  331914      11  331974  331920  331926      57  331974  331980
  331986      27  331977  331974  331920      28  331977  331974  331980      29
  331875  331908  331914      16  331881  331875  331869       3  331890  331881
  331875      82  331899  331890  331881      84  331902  331899  331890       9
  331905  331899  331890       9  331905  331899  331902      10  331908  331875
  331869      11  331908  331875  331881      13  331908  331914  331920      27
  331911  331908  331875      28  331911  331908  331914      29  331809  331863
  331869      16  331815  331809  331803      44  331824  331815  331809      48
  331833  331824  331815      50  331842  331833  331824      50  331851  331842
  331833      53  331863  331809  331803      11  331863  331809  331815      57
  331863  331869  331875      27  331866  331863  331809      28  331866  331863
  331869      29  331764  331797  331803      16  331770  331764  331758       3
  331779  331770  331764      82  331788  331779  331770      84  331791  331788
  331779       9  331794  331788  331779       9  331794  331788  331791      10
  331797  331764  331758      11  331797  331764  331770      13  331797  331803
  331809      27  331800  331797  331764      28  331800  331797  331803      29
  331701  331752  331758      16  331707  331701  331695      30  331716  331707
  331701      33  331719  331716  331707      35  331725  331719  331716      37
  331731  331725  331719      38  331734  331731  331725      40  331740  331731
  331725      42  331740  331731  331734      40  331740  331746  331716      37
  331746  331716  331707      35  331746  331716  331719      37  331746  331740
  331731      38  331752  331701  331695      11  331752  331701  331707      43
  331752  331758  331764      27  331755  331752  331701      28  331755  331752
  331758      29  331656  331689  331695      16  331662  331656  331650       3
  331671  331662  331656      82  331680  331671  331662      84  331683  331680
  331671       9  331686  331680  331671       9  331686  331680  331683      10
  331689  331656  331650      11  331689  331656  331662      13  331689  331695
  331701      27  331692  331689  331656      28  331692  331689  331695      29
  331623  331644  331650      16  331629  331623  331617       3  331638  331629
  331623      96  331644  331623  331617      11  331644  331623  331629      13
  331644  331650  331656      27  331647  331644  331623      28  331647  331644
  331650      29  331581  331611  331617      16  331587  331581  331575      17
  331593  331587  331581      20  331605  331587  331581      78  331605  331587
  331593      80  331611  331581  331575      11  331611  331581  331587      25
  331611  331617  331623      27  331614  331611  331581      28  331614  331611
  331617      29  331539  331569  331575      16  331545  331539  331533      17
  331551  331545  331539      20  331563  331545  331539      78  331563  331545
  331551      80  331569  331539  331533      11  331569  331539  331545      25
  331569  331575  331581      27  331572  331569  331539      28  331572  331569
  331575      29  331491  331527  331533      16  331497  331491  331485      17
  331503  331497  331491      20  331515  331497  331491      20  331515  331497
  331503      24  331527  331491  331485      11  331527  331491  331497      25
  331527  331533  331539      27  331530  331527  331491      28  331530  331527
  331533      29  331455  331479  331485      16  331461  331455  331449       3
  331470  331461  331455       7  331473  331470  331461       9  331476  331470
  331461       9  331476  331470  331473      10  331479  331455  331449      11
  331479  331455  331461      13  331479  331485  331491      27  331482  331479
  331455      28  331482  331479  331485      29  331398  331443  331449      16
  331404  331398  331392       3  331413  331404  331398      59  331419  331413
  331404      62  331431  331413  331404      62  331431  331413  331419      24
  331443  331398  331392      11  331443  331398  331404      13  331443  331449
  331455      27  331446  331443  331398      28  331446  331443  331449      29
  331347  331386  331392      16  331353  331347  331341       3  331362  331353
  331347      82  331371  331362  331353      99  331374  331371  331362     101
  331377  331371  331362     102  331377  331371  331374      29  331386  331347
  331341      11  331386  331347  331353      13  331386  331392  331398      27
  331389  331386  331347      28  331389  331386  331392      29  331302  331335
  331341      16  331308  331302  331296       3  331317  331308  331302      82
  331326  331317  331308      84  331329  331326  331317       9  331332  331326
  331317       9  331332  331326  331329      10  331335  331302  331296      11
  331335  331302  331308      13  331335  331341  331347      27  331338  331335
  331302      28  331338  331335  331341      29  331245  331290  331296      16
  331251  331245  331239      17  331257  331251  331245      20  331269  331251
  331245      63  331269  331251  331257      62  331278  331269  331251      64
  331290  331245  331239      11  331290  331245  331251      25  331290  331296
  331302      27  331293  331290  331245      28  331293  331290  331296      29
  331188  331233  331239      16  331194  331188  331182      17  331200  331194
  331188      20  331212  331194  331188      63  331212  331194  331200      62
  331221  331212  331194      64  331233  331188  331182      11  331233  331188
  331194      25  331233  331239  331245      27  331236  331233  331188      28
  331236  331233  331239      29  331143  331176  331182      16  331149  331143
  331137       3  331158  331149  331143      82  331167  331158  331149      84
  331170  331167  331158       9  331173  331167  331158       9  331173  331167
  331170      10  331176  331143  331137      11  331176  331143  331149      13
  331176  331182  331188      27  331179  331176  331143      28  331179  331176
  331182      29  331092  331131  331137      16  331098  331092  331086       3
  331107  331098  331092      82  331116  331107  331098      99  331119  331116
  331107     101  331122  331116  331107     102  331122  331116  331119      29
  331131  331092  331086      11  331131  331092  331098      13  331131  331137
  331143      27  331134  331131  331092      28  331134  331131  331137      29
  331035  331080  331086      16  331041  331035  331029      17  331047  331041
  331035      20  331059  331041  331035      63  331059  331041  331047      62
  331068  331059  331041      64  331080  331035  331029      11  331080  331035
  331041      25  331080  331086  331092      27  331083  331080  331035      28
  331083  331080  331086      29  330963  331023  331029      16  330969  330963
  330957      44  330978  330969  330963      48  330987  330978  330969      50
  330996  330987  330978      69  331002  330996  330987      72  331005  331002
  330996      74  331014  331002  330996      74  331014  331002  331005      74
  331023  330963  330957      11  331023  330963  330969      57  331023  331029
  331035      27  331026  331023  330963      28  331026  331023  331029      29
  330897  330951  330957      16  330903  330897  330891      44  330912  330903
  330897      48  330921  330912  330903      50  330930  330921  330912      50
  330939  330930  330921      53  330951  330897  330891      11  330951  330897
  330903      57  330951  330957  330963      27  330954  330951  330897      28
  330954  330951  330957      29  330852  330885  330891      16  330858  330852
  330846       3  330867  330858  330852      82  330876  330867  330858      84
  330879  330876  330867       9  330882  330876  330867       9  330882  330876
  330879      10  330885  330852  330846      11  330885  330852  330858      13
  330885  330891  330897      27  330888  330885  330852      28  330888  330885
  330891      29  330795  330840  330846      16  330801  330795  330789      17
  330807  330801  330795      20  330819  330801  330795      63  330819  330801
  330807      62  330828  330819  330801      64  330840  330795  330789      11
  330840  330795  330801      25  330840  330846  330852      27  330843  330840
  330795      28  330843  330840  330846      29  330744  330783  330789      16
  330750  330744  330738       3  330759  330750  330744      82  330768  330759
  330750      99  330771  330768  330759     101  330774  330768  330759     102
  330774  330768  330771      29  330783  330744  330738      11  330783  330744
  330750      13  330783  330789  330795      27  330786  330783  330744      28
  330786  330783  330789      29  330714  330732  330738      16  330720  330714
  330708      30  330732  330714  330708      11  330732  330714  330720      43
  330732  330738  330744      27  330735  330732  330714      28  330735  330732
  330738      29  330648  330702  330708      16  330654  330648  330642      44
  330663  330654  330648      48  330672  330663  330654      50  330681  330672
  330663      50  330690  330681  330672      53  330702  330648  330642      11
  330702  330648  330654      57  330702  330708  330714      27  330705  330702
  330648      28  330705  330702  330708      29  330612  330636  330642      16
  330618  330612  330606       3  330627  330618  330612       7  330630  330627
  330618       9  330633  330627  330618       9  330633  330627  330630      10
  330636  330612  330606      11  330636  330612  330618      13  330636  330642
  330648      27  330639  330636  330612      28  330639  330636  330642      29
  330591  330600  330606      16  330600  330591  330585      11  330600  330606
  330612      27  330603  330600  330591      28  330603  330600  330606      29
  330525  330579  330585      16  330531  330525  330519      44  330540  330531
  330525      48  330549  330540  330531      50  330558  330549  330540      50
  330567  330558  330549      53  330579  330525  330519      11  330579  330525
  330531      57  330579  330585  330591      27  330582  330579  330525      28
  330582  330579  330585      29  330504  330513  330519      16  330513  330504
  330498      11  330513  330519  330525      27  330516  330513  330504      28
  330516  330513  330519      29  330438  330492  330498      16  330444  330438
  330432      44  330453  330444  330438      48  330462  330453  330444      50
  330471  330462  330453      50  330480  330471  330462      53  330492  330438
  330432      11  330492  330438  330444      57  330492  330498  330504      27
  330495  330492  330438      28  330495  330492  330498      29  330381  330426
  330432      16  330387  330381  330375       3  330396  330387  330381      59
  330402  330396  330387      62  330414  330396  330387      62  330414  330396
  330402      24  330426  330381  330375      11  330426  330381  330387      13
  330426  330432  330438      27  330429  330426  330381      28  330429  330426
  330432      29  330324  330369  330375      16  330330  330324  330318       3
  330339  330330  330324      59  330345  330339  330330      62  330357  330339
  330330      62  330357  330339  330345      24  330369  330324  330318      11
  330369  330324  330330      13  330369  330375  330381      27  330372  330369
  330324      28  330372  330369  330375      29  330273  330312  330318      16
  330279  330273  330267       3  330288  330279  330273      82  330297  330288
  330279     105  330300  330297  330288     107  330312  330273  330267      11
  330312  330273  330279      13  330312  330318  330324      27  330315  330312
  330273      28  330315  330312  330318      29  330243  330261  330267      16
  330249  330243  330237      30  330261  330243  330237      11  330261  330243
  330249      43  330261  330267  330273      27  330264  330261  330243      28
  330264  330261  330267      29  330207  330231  330237      16  330213  330207
  330201       3  330222  330213  330207       7  330225  330222  330213       9
  330228  330222  330213       9  330228  330222  330225      10  330231  330207
  330201      11  330231  330207  330213      13  330231  330237  330243      27
  330234  330231  330207      28  330234  330231  330237      29  330171  330195
  330201      16  330177  330171  330165       3  330186  330177  330171       7
  330189  330186  330177       9  330192  330186  330177       9  330192  330186
  330189      10  330195  330171  330165      11  330195  330171  330177      13
  330195  330201  330207      27  330198  330195  330171      28  330198  330195
  330201      29  330105  330159  330165      16  330111  330105  330099      44
  330120  330111  330105      48  330129  330120  330111      50  330138  330129
  330120      50  330147  330138  330129      53  330159  330105  330099      11
  330159  330105  330111      57  330159  330165  330171      27  330162  330159
  330105      28  330162  330159  330165      29  330063  330093  330099      16
  330069  330063  330057      17  330075  330069  330063      20  330087  330069
  330063      78  330087  330069  330075      80  330093  330063  330057      11
  330093  330063  330069      25  330093  330099  330105      27  330096  330093
  330063      28  330096  330093  330099      29  330015  330051  330057      16
  330021  330015  330009      17  330027  330021  330015      20  330039  330021
  330015      20  330039  330021  330027      24  330051  330015  330009      11
  330051  330015  330021      25  330051  330057  330063      27  330054  330051
  330015      28  330054  330051  330057      29  329958  330003  330009      16
  329964  329958  329952      17  329970  329964  329958      20  329982  329964
  329958      63  329982  329964  329970      62  329991  329982  329964      64
  330003  329958  329952      11  330003  329958  329964      25  330003  330009
  330015      27  330006  330003  329958      28  330006  330003  330009      29
  329910  329946  329952      16  329916  329910  329904      17  329922  329916
  329910      20  329934  329916  329910      20  329934  329916  329922      24
  329946  329910  329904      11  329946  329910  329916      25  329946  329952
  329958      27  329949  329946  329910      28  329949  329946  329952      29
  329865  329898  329904      16  329871  329865  329859       3  329880  329871
  329865      82  329889  329880  329871      84  329892  329889  329880       9
  329895  329889  329880       9  329895  329889  329892      10  329898  329865
  329859      11  329898  329865  329871      13  329898  329904  329910      27
  329901  329898  329865      28  329901  329898  329904      29  329844  329853
  329859      16  329853  329844  329838      11  329853  329859  329865      27
  329856  329853  329844      28  329856  329853  329859      29  329796  329832
  329838      16  329802  329796  329790      17  329808  329802  329796      20
  329820  329802  329796      20  329820  329802  329808      24  329832  329796
  329790      11  329832  329796  329802      25  329832  329838  329844      27
  329835  329832  329796      28  329835  329832  329838      29  329730  329784
  329790      16  329736  329730  329724      44  329745  329736  329730      48
  329754  329745  329736      50  329763  329754  329745      50  329772  329763
  329754      53  329784  329730  329724      11  329784  329730  329736      57
  329784  329790  329796      27  329787  329784  329730      28  329787  329784
  329790      29  329709  329718  329724      16  329718  329709  329703      11
  329718  329724  329730      27  329721  329718  329709      28  329721  329718
  329724      29  329652  329697  329703      16  329658  329652  329646       3
  329667  329658  329652      59  329673  329667  329658      62  329685  329667
  329658      62  329685  329667  329673      24  329697  329652  329646      11
  329697  329652  329658      13  329697  329703  329709      27  329700  329697
  329652      28  329700  329697  329703      29  329616  329640  329646      16
  329622  329616  329610       3  329631  329622  329616       7  329634  329631
  329622       9  329637  329631  329622       9  329637  329631  329634      10
  329640  329616  329610      11  329640  329616  329622      13  329640  329646
  329652      27  329643  329640  329616      28  329643  329640  329646      29
  329565  329604  329610      16  329571  329565  329559      30  329580  329571
  329565     156  329583  329580  329571     158  329586  329583  329580     159
  329592  329586  329583     161  329592  329598  329580     163  329598  329580
  329571     165  329598  329580  329583     166  329598  329592  329586     167
  329604  329565  329559      11  329604  329565  329571      43  329604  329610
  329616      27  329607  329604  329565      28  329607  329604  329610      29
  329529  329520  329517      87  329538  329529  329520      90  329538  329547
  329517      30  329547  329517  329520      91  329547  329538  329529      92
  329547  329553  329559      16  329553  329547  329517      11  329553  329547
  329538      43  329553  329559  329565      27  329556  329553  329547      28
  329556  329553  329559      29  329472  329511  329517      16  329478  329472
  329466       3  329487  329478  329472      82  329496  329487  329478      99
  329499  329496  329487     101  329502  329496  329487     102  329502  329496
  329499      29  329511  329472  329466      11  329511  329472  329478      13
  329511  329517  329520      93  329511  329517  329547      27  329514  329511
  329472      28  329514  329511  329517      29  329424  329460  329466      16
  329430  329424  329418      17  329436  329430  329424      20  329448  329430
  329424      20  329448  329430  329436      24  329460  329424  329418      11
  329460  329424  329430      25  329460  329466  329472      27  329463  329460
  329424      28  329463  329460  329466      29  329388  329412  329418      16
  329394  329388  329382       3  329403  329394  329388       7  329406  329403
  329394       9  329409  329403  329394       9  329409  329403  329406      10
  329412  329388  329382      11  329412  329388  329394      13  329412  329418
  329424      27  329415  329412  329388      28  329415  329412  329418      29
  329343  329376  329382      16  329349  329343  329337       3  329358  329349
  329343      82  329367  329358  329349      84  329370  329367  329358       9
  329373  329367  329358       9  329373  329367  329370      10  329376  329343
  329337      11  329376  329343  329349      13  329376  329382  329388      27
  329379  329376  329343      28  329379  329376  329382      29  329286  329331
  329337      16  329292  329286  329280       3  329301  329292  329286      59
  329307  329301  329292      62  329319  329301  329292      62  329319  329301
  329307      24  329331  329286  329280      11  329331  329286  329292      13
  329331  329337  329343      27  329334  329331  329286      28  329334  329331
  329337      29  329244  329274  329280      16  329250  329244  329238       3
  329259  329250  329244     152  329262  329259  329250     101  329265  329259
  329250     102  329265  329259  329262      29  329274  329244  329238      11
  329274  329244  329250      13  329274  329280  329286      27  329277  329274
  329244      28  329277  329274  329280      29  329187  329232  329238      16
  329193  329187  329181       3  329202  329193  329187      59  329208  329202
  329193      62  329220  329202  329193      62  329220  329202  329208      24
  329232  329187  329181      11  329232  329187  329193      13  329232  329238
  329244      27  329235  329232  329187      28  329235  329232  329238      29
  329145  329175  329181      16  329151  329145  329139      17  329157  329151
  329145      20  329169  329151  329145      78  329169  329151  329157      80
  329175  329145  329139      11  329175  329145  329151      25  329175  329181
  329187      27  329178  329175  329145      28  329178  329175  329181      29
  329088  329133  329139      16  329094  329088  329082       3  329103  329094
  329088      59  329109  329103  329094      62  329121  329103  329094      62
  329121  329103  329109      24  329133  329088  329082      11  329133  329088
  329094      13  329133  329139  329145      27  329136  329133  329088      28
  329136  329133  329139      29  329067  329076  329082      16  329076  329067
  329061      11  329076  329082  329088      27  329079  329076  329067      28
  329079  329076  329082      29  329022  329055  329061      16  329028  329022
  329016       3  329037  329028  329022      82  329046  329037  329028      84
  329049  329046  329037       9  329052  329046  329037       9  329052  329046
  329049      10  329055  329022  329016      11  329055  329022  329028      13
  329055  329061  329067      27  329058  329055  329022      28  329058  329055
  329061      29  328977  329010  329016      16  328983  328977  328971       3
  328992  328983  328977      82  329001  328992  328983      84  329004  329001
  328992       9  329007  329001  328992       9  329007  329001  329004      10
  329010  328977  328971      11  329010  328977  328983      13  329010  329016
  329022      27  329013  329010  328977      28  329013  329010  329016      29
  328956  328965  328971      16  328965  328956  328950      11  328965  328971
  328977      27  328968  328965  328956      28  328968  328965  328971      29
  328896  328944  328950      16  328902  328896  328890      30  328911  328902
  328896      33  328914  328911  328902      35  328920  328914  328911      37
  328926  328920  328914      37  328932  328926  328920      37  328932  328938
  328911      37  328938  328911  328902      35  328938  328911  328914      37
  328938  328932  328926      37  328944  328896  328890      11  328944  328896
  328902      43  328944  328950  328956      27  328947  328944  328896      28
  328947  328944  328950      29  328848  328884  328890      16  328854  328848
  328842      17  328860  328854  328848      20  328872  328854  328848      20
  328872  328854  328860      24  328884  328848  328842      11  328884  328848
  328854      25  328884  328890  328896      27  328887  328884  328848      28
  328887  328884  328890      29  328818  328836  328842      16  328824  328818
  328812      30  328836  328818  328812      11  328836  328818  328824      43
  328836  328842  328848      27  328839  328836  328818      28  328839  328836
  328842      29  328797  328806  328812      16  328806  328797  328791      11
  328806  328812  328818      27  328809  328806  328797      28  328809  328806
  328812      29  328776  328785  328791      16  328785  328776  328770      11
  328785  328791  328797      27  328788  328785  328776      28  328788  328785
  328791      29  328734  328764  328770      16  328740  328734  328728      17
  328746  328740  328734      20  328758  328740  328734      78  328758  328740
  328746      80  328764  328734  328728      11  328764  328734  328740      25
  328764  328770  328776      27  328767  328764  328734      28  328767  328764
  328770      29  328704  328722  328728      16  328710  328704  328698      30
  328722  328704  328698      11  328722  328704  328710      43  328722  328728
  328734      27  328725  328722  328704      28  328725  328722  328728      29
  328647  328692  328698      16  328653  328647  328641      17  328659  328653
  328647      20  328671  328653  328647      63  328671  328653  328659      62
  328680  328671  328653      64  328692  328647  328641      11  328692  328647
  328653      25  328692  328698  328704      27  328695  328692  328647      28
  328695  328692  328698      29  328617  328635  328641      16  328623  328617
  328611      30  328635  328617  328611      11  328635  328617  328623      43
  328635  328641  328647      27  328638  328635  328617      28  328638  328635
  328641      29  328566  328605  328611      16  328572  328566  328560       3
  328581  328572  328566      82  328590  328581  328572     105  328593  328590
  328581     107  328605  328566  328560      11  328605  328566  328572      13
  328605  328611  328617      27  328608  328605  328566      28  328608  328605
  328611      29  328530  328554  328560      16  328536  328530  328524       3
  328545  328536  328530       7  328548  328545  328536       9  328551  328545
  328536       9  328551  328545  328548      10  328554  328530  328524      11
  328554  328530  328536      13  328554  328560  328566      27  328557  328554
  328530      28  328557  328554  328560      29  328464  328518  328524      16
  328470  328464  328458      44  328479  328470  328464      48  328488  328479
  328470      50  328497  328488  328479      50  328506  328497  328488      53
  328518  328464  328458      11  328518  328464  328470      57  328518  328524
  328530      27  328521  328518  328464      28  328521  328518  328524      29
  328407  328452  328458      16  328413  328407  328401       3  328422  328413
  328407      59  328428  328422  328413      62  328440  328422  328413      62
  328440  328422  328428      24  328452  328407  328401      11  328452  328407
  328413      13  328452  328458  328464      27  328455  328452  328407      28
  328455  328452  328458      29  328356  328395  328401      16  328362  328356
  328350       3  328371  328362  328356      82  328380  328371  328362      99
  328383  328380  328371     101  328386  328380  328371     102  328386  328380
  328383      29  328395  328356  328350      11  328395  328356  328362      13
  328395  328401  328407      27  328398  328395  328356      28  328398  328395
  328401      29  328314  328344  328350      16  328320  328314  328308       3
  328329  328320  328314     152  328332  328329  328320     101  328335  328329
  328320     102  328335  328329  328332      29  328344  328314  328308      11
  328344  328314  328320      13  328344  328350  328356      27  328347  328344
  328314      28  328347  328344  328350      29  328248  328302  328308      16
  328254  328248  328242      44  328263  328254  328248      48  328272  328263
  328254      50  328281  328272  328263      50  328290  328281  328272      53
  328302  328248  328242      11  328302  328248  328254      57  328302  328308
  328314      27  328305  328302  328248      28  328305  328302  328308      29
  328176  328236  328242      16  328182  328176  328170      44  328191  328182
  328176      48  328200  328191  328182      50  328209  328200  328191      69
  328215  328209  328200      72  328218  328215  328209      74  328227  328215
  328209      74  328227  328215  328218      74  328236  328176  328170      11
  328236  328176  328182      57  328236  328242  328248      27  328239  328236
  328176      28  328239  328236  328242      29  328134  328164  328170      16
  328140  328134  328128       3  328149  328140  328134     152  328152  328149
  328140     101  328155  328149  328140     102  328155  328149  328152      29
  328164  328134  328128      11  328164  328134  328140      13  328164  328170
  328176      27  328167  328164  328134      28  328167  328164  328170      29
  328098  328122  328128      16  328104  328098  328092       3  328113  328104
  328098       7  328116  328113  328104       9  328119  328113  328104       9
  328119  328113  328116      10  328122  328098  328092      11  328122  328098
  328104      13  328122  328128  328134      27  328125  328122  328098      28
  328125  328122  328128      29  328077  328086  328092      16  328086  328077
  328071      11  328086  328092  328098      27  328089  328086  328077      28
  328089  328086  328092      29  328017  328065  328071      16  328023  328017
  328011      30  328032  328023  328017      33  328035  328032  328023      35
  328041  328035  328032      37  328047  328041  328035      37  328053  328047
  328041      37  328053  328059  328032      37  328059  328032  328023      35
  328059  328032  328035      37  328059  328053  328047      37  328065  328017
  328011      11  328065  328017  328023      43  328065  328071  328077      27
  328068  328065  328017      28  328068  328065  328071      29  327996  328005
  328011      16  328005  327996  327990      11  328005  328011  328017      27
  328008  328005  327996      28  328008  328005  328011      29  327960  327951
  327948      87  327969  327960  327951      90  327969  327978  327948      30
  327978  327948  327951      91  327978  327969  327960      92  327978  327984
  327990      16  327984  327978  327948      11  327984  327978  327969      43
  327984  327990  327996      27  327987  327984  327978      28  327987  327984
  327990      29  327924  327942  327948      16  327930  327924  327918      30
  327942  327924  327918      11  327942  327924  327930      43  327942  327948
  327951      93  327942  327948  327978      27  327945  327942  327924      28
  327945  327942  327948      29  327858  327912  327918      16  327864  327858
  327852      44  327873  327864  327858      48  327882  327873  327864      50
  327891  327882  327873      50  327900  327891  327882      53  327912  327858
  327852      11  327912  327858  327864      57  327912  327918  327924      27
  327915  327912  327858      28  327915  327912  327918      29  327810  327846
  327852      16  327816  327810  327804      17  327822  327816  327810      20
  327834  327816  327810      20  327834  327816  327822      24  327846  327810
  327804      11  327846  327810  327816      25  327846  327852  327858      27
  327849  327846  327810      28  327849  327846  327852      29  327780  327798
  327804      16  327786  327780  327774      30  327798  327780  327774      11
  327798  327780  327786      43  327798  327804  327810      27  327801  327798
  327780      28  327801  327798  327804      29  327732  327768  327774      16
  327738  327732  327726      17  327744  327738  327732      20  327756  327738
  327732      20  327756  327738  327744      24  327768  327732  327726      11
  327768  327732  327738      25  327768  327774  327780      27  327771  327768
  327732      28  327771  327768  327774      29  327684  327720  327726      16
  327690  327684  327678      17  327696  327690  327684      20  327708  327690
  327684      20  327708  327690  327696      24  327720  327684  327678      11
  327720  327684  327690      25  327720  327726  327732      27  327723  327720
  327684      28  327723  327720  327726      29  327633  327672  327678      16
  327639  327633  327627       3  327648  327639  327633      82  327657  327648
  327639      99  327660  327657  327648     101  327663  327657  327648     102
  327663  327657  327660      29  327672  327633  327627      11  327672  327633
  327639      13  327672  327678  327684      27  327675  327672  327633      28
  327675  327672  327678      29  327576  327621  327627      16  327582  327576
  327570       3  327591  327582  327576      59  327597  327591  327582      62
  327609  327591  327582      62  327609  327591  327597      24  327621  327576
  327570      11  327621  327576  327582      13  327621  327627  327633      27
  327624  327621  327576      28  327624  327621  327627      29  327555  327564
  327570      16  327564  327555  327549      11  327564  327570  327576      27
  327567  327564  327555      28  327567  327564  327570      29  327507  327543
  327549      16  327513  327507  327501      17  327519  327513  327507      20
  327531  327513  327507      20  327531  327513  327519      24  327543  327507
  327501      11  327543  327507  327513      25  327543  327549  327555      27
  327546  327543  327507      28  327546  327543  327549      29  327441  327495
  327501      16  327447  327441  327435      44  327456  327447  327441      48
  327465  327456  327447      50  327474  327465  327456      50  327483  327474
  327465      53  327495  327441  327435      11  327495  327441  327447      57
  327495  327501  327507      27  327498  327495  327441      28  327498  327495
  327501      29  327384  327429  327435      16  327390  327384  327378       3
  327399  327390  327384      59  327405  327399  327390      62  327417  327399
  327390      62  327417  327399  327405      24  327429  327384  327378      11
  327429  327384  327390      13  327429  327435  327441      27  327432  327429
  327384      28  327432  327429  327435      29  327312  327372  327378      16
  327318  327312  327306      44  327327  327318  327312      48  327336  327327
  327318      50  327345  327336  327327      69  327351  327345  327336      72
  327354  327351  327345      74  327363  327351  327345      74  327363  327351
  327354      74  327372  327312  327306      11  327372  327312  327318      57
  327372  327378  327384      27  327375  327372  327312      28  327375  327372
  327378      29  327270  327300  327306      16  327276  327270  327264       3
  327285  327276  327270     152  327288  327285  327276     101  327291  327285
  327276     102  327291  327285  327288      29  327300  327270  327264      11
  327300  327270  327276      13  327300  327306  327312      27  327303  327300
  327270      28  327303  327300  327306      29  327213  327258  327264      16
  327219  327213  327207       3  327228  327219  327213      59  327234  327228
  327219      62  327246  327228  327219      62  327246  327228  327234      24
  327258  327213  327207      11  327258  327213  327219      13  327258  327264
  327270      27  327261  327258  327213      28  327261  327258  327264      29
  327165  327201  327207      16  327171  327165  327159      17  327177  327171
  327165      20  327189  327171  327165      20  327189  327171  327177      24
  327201  327165  327159      11  327201  327165  327171      25  327201  327207
  327213      27  327204  327201  327165      28  327204  327201  327207      29
  327108  327153  327159      16  327114  327108  327102       3  327123  327114
  327108      59  327129  327123  327114      62  327141  327123  327114      62
  327141  327123  327129      24  327153  327108  327102      11  327153  327108
  327114      13  327153  327159  327165      27  327156  327153  327108      28
  327156  327153  327159      29  327066  327096  327102      16  327072  327066
  327060      17  327078  327072  327066      20  327090  327072  327066      78
  327090  327072  327078      80  327096  327066  327060      11  327096  327066
  327072      25  327096  327102  327108      27  327099  327096  327066      28
  327099  327096  327102      29  327033  327054  327060      16  327039  327033
  327027       3  327048  327039  327033      96  327054  327033  327027      11
  327054  327033  327039      13  327054  327060  327066      27  327057  327054
  327033      28  327057  327054  327060      29  326976  327021  327027      16
  326982  326976  326970       3  326991  326982  326976      59  326997  326991
  326982      62  327009  326991  326982      62  327009  326991  326997      24
  327021  326976  326970      11  327021  326976  326982      13  327021  327027
  327033      27  327024  327021  326976      28  327024  327021  327027      29
  326946  326964  326970      16  326952  326946  326940      30  326964  326946
  326940      11  326964  326946  326952      43  326964  326970  326976      27
  326967  326964  326946      28  326967  326964  326970      29  326901  326934
  326940      16  326907  326901  326895       3  326916  326907  326901      82
  326925  326916  326907      84  326928  326925  326916       9  326931  326925
  326916       9  326931  326925  326928      10  326934  326901  326895      11
  326934  326901  326907      13  326934  326940  326946      27  326937  326934
  326901      28  326937  326934  326940      29  326880  326889  326895      16
  326889  326880  326874      11  326889  326895  326901      27  326892  326889
  326880      28  326892  326889  326895      29  326844  326868  326874      16
  326850  326844  326838       3  326859  326850  326844       7  326862  326859
  326850       9  326865  326859  326850       9  326865  326859  326862      10
  326868  326844  326838      11  326868  326844  326850      13  326868  326874
  326880      27  326871  326868  326844      28  326871  326868  326874      29
  326796  326832  326838      16  326802  326796  326790      17  326808  326802
  326796      20  326820  326802  326796      20  326820  326802  326808      24
  326832  326796  326790      11  326832  326796  326802      25  326832  326838
  326844      27  326835  326832  326796      28  326835  326832  326838      29
  326760  326784  326790      16  326766  326760  326754       3  326775  326766
  326760       7  326778  326775  326766       9  326781  326775  326766       9
  326781  326775  326778      10  326784  326760  326754      11  326784  326760
  326766      13  326784  326790  326796      27  326787  326784  326760      28
  326787  326784  326790      29  326715  326748  326754      16  326721  326715
  326709       3  326730  326721  326715      82  326739  326730  326721      84
  326742  326739  326730       9  326745  326739  326730       9  326745  326739
  326742      10  326748  326715  326709      11  326748  326715  326721      13
  326748  326754  326760      27  326751  326748  326715      28  326751  326748
  326754      29  326685  326703  326709      16  326691  326685  326679      30
  326703  326685  326679      11  326703  326685  326691      43  326703  326709
  326715      27  326706  326703  326685      28  326706  326703  326709      29
  326628  326673  326679      16  326634  326628  326622      17  326640  326634
  326628      20  326652  326634  326628      63  326652  326634  326640      62
  326661  326652  326634      64  326673  326628  326622      11  326673  326628
  326634      25  326673  326679  326685      27  326676  326673  326628      28
  326676  326673  326679      29  326571  326616  326622      16  326577  326571
  326565      17  326583  326577  326571      20  326595  326577  326571      63
  326595  326577  326583      62  326604  326595  326577      64  326616  326571
  326565      11  326616  326571  326577      25  326616  326622  326628      27
  326619  326616  326571      28  326619  326616  326622      29  326523  326559
  326565      16  326529  326523  326517      17  326535  326529  326523      20
  326547  326529  326523      20  326547  326529  326535      24  326559  326523
  326517      11  326559  326523  326529      25  326559  326565  326571      27
  326562  326559  326523      28  326562  326559  326565      29  326466  326511
  326517      16  326472  326466  326460       3  326481  326472  326466      59
  326487  326481  326472      62  326499  326481  326472      62  326499  326481
  326487      24  326511  326466  326460      11  326511  326466  326472      13
  326511  326517  326523      27  326514  326511  326466      28  326514  326511
  326517      29  326430  326421  326418      87  326439  326430  326421      90
  326439  326448  326418      30  326448  326418  326421      91  326448  326439
  326430      92  326448  326454  326460      16  326454  326448  326418      11
  326454  326448  326439      43  326454  326460  326466      27  326457  326454
  326448      28  326457  326454  326460      29  326358  326412  326418      16
  326364  326358  326352      44  326373  326364  326358      48  326382  326373
  326364      50  326391  326382  326373      50  326400  326391  326382      53
  326412  326358  326352      11  326412  326358  326364      57  326412  326418
  326421      93  326412  326418  326448      27  326415  326412  326358      28
  326415  326412  326418      29  326286  326346  326352      16  326292  326286
  326280      44  326301  326292  326286      48  326310  326301  326292      50
  326319  326310  326301      69  326325  326319  326310      72  326328  326325
  326319      74  326337  326325  326319      74  326337  326325  326328      74
  326346  326286  326280      11  326346  326286  326292      57  326346  326352
  326358      27  326349  326346  326286      28  326349  326346  326352      29
  326235  326274  326280      16  326241  326235  326229      30  326250  326241
  326235     156  326253  326250  326241     158  326256  326253  326250     159
  326262  326256  326253     161  326262  326268  326250     163  326268  326250
  326241     165  326268  326250  326253     166  326268  326262  326256     167
  326274  326235  326229      11  326274  326235  326241      43  326274  326280
  326286      27  326277  326274  326235      28  326277  326274  326280      29
  326205  326223  326229      16  326211  326205  326199      30  326223  326205
  326199      11  326223  326205  326211      43  326223  326229  326235      27
  326226  326223  326205      28  326226  326223  326229      29  326163  326193
  326199      16  326169  326163  326157       3  326178  326169  326163     152
  326181  326178  326169     101  326184  326178  326169     102  326184  326178
  326181      29  326193  326163  326157      11  326193  326163  326169      13
  326193  326199  326205      27  326196  326193  326163      28  326196  326193
  326199      29  326133  326151  326157      16  326139  326133  326127      30
  326151  326133  326127      11  326151  326133  326139      43  326151  326157
  326163      27  326154  326151  326133      28  326154  326151  326157      29
  326076  326121  326127      16  326082  326076  326070      17  326088  326082
  326076      20  326100  326082  326076      63  326100  326082  326088      62
  326109  326100  326082      64  326121  326076  326070      11  326121  326076
  326082      25  326121  326127  326133      27  326124  326121  326076      28
  326124  326121  326127      29  326031  326064  326070      16  326037  326031
  326025       3  326046  326037  326031      82  326055  326046  326037      84
  326058  326055  326046       9  326061  326055  326046       9  326061  326055
  326058      10  326064  326031  326025      11  326064  326031  326037      13
  326064  326070  326076      27  326067  326064  326031      28  326067  326064
  326070      29  325974  326019  326025      16  325980  325974  325968       3
  325989  325980  325974      59  325995  325989  325980      62  326007  325989
  325980      62  326007  325989  325995      24  326019  325974  325968      11
  326019  325974  325980      13  326019  326025  326031      27  326022  326019
  325974      28  326022  326019  326025      29  325944  325962  325968      16
  325950  325944  325938      30  325962  325944  325938      11  325962  325944
  325950      43  325962  325968  325974      27  325965  325962  325944      28
  325965  325962  325968      29  325908  325899  325896      87  325917  325908
  325899      90  325917  325926  325896      30  325926  325896  325899      91
  325926  325917  325908      92  325926  325932  325938      16  325932  325926
  325896      11  325932  325926  325917      43  325932  325938  325944      27
  325935  325932  325926      28  325935  325932  325938      29  325854  325890
  325896      16  325860  325854  325848      17  325866  325860  325854      20
  325878  325860  325854      20  325878  325860  325866      24  325890  325854
  325848      11  325890  325854  325860      25  325890  325896  325899      93
  325890  325896  325926      27  325893  325890  325854      28  325893  325890
  325896      29  325797  325842  325848      16  325803  325797  325791      17
  325809  325803  325797      20  325821  325803  325797      63  325821  325803
  325809      62  325830  325821  325803      64  325842  325797  325791      11
  325842  325797  325803      25  325842  325848  325854      27  325845  325842
  325797      28  325845  325842  325848      29  325764  325785  325791      16
  325770  325764  325758       3  325779  325770  325764      96  325785  325764
  325758      11  325785  325764  325770      13  325785  325791  325797      27
  325788  325785  325764      28  325788  325785  325791      29  325713  325752
  325758      16  325719  325713  325707       3  325728  325719  325713      82
  325737  325728  325719      99  325740  325737  325728     101  325743  325737
  325728     102  325743  325737  325740      29  325752  325713  325707      11
  325752  325713  325719      13  325752  325758  325764      27  325755  325752
  325713      28  325755  325752  325758      29  325656  325701  325707      16
  325662  325656  325650      17  325668  325662  325656      20  325680  325662
  325656      63  325680  325662  325668      62  325689  325680  325662      64
  325701  325656  325650      11  325701  325656  325662      25  325701  325707
  325713      27  325704  325701  325656      28  325704  325701  325707      29
  325623  325644  325650      16  325629  325623  325617       3  325638  325629
  325623      96  325644  325623  325617      11  325644  325623  325629      13
  325644  325650  325656      27  325647  325644  325623      28  325647  325644
  325650      29  325590  325611  325617      16  325596  325590  325584       3
  325605  325596  325590      96  325611  325590  325584      11  325611  325590
  325596      13  325611  325617  325623      27  325614  325611  325590      28
  325614  325611  325617      29  325533  325578  325584      16  325539  325533
  325527      17  325545  325539  325533      20  325557  325539  325533      63
  325557  325539  325545      62  325566  325557  325539      64  325578  325533
  325527      11  325578  325533  325539      25  325578  325584  325590      27
  325581  325578  325533      28  325581  325578  325584      29  325467  325521
  325527      16  325473  325467  325461      44  325482  325473  325467      48
  325491  325482  325473      50  325500  325491  325482      50  325509  325500
  325491      53  325521  325467  325461      11  325521  325467  325473      57
  325521  325527  325533      27  325524  325521  325467      28  325524  325521
  325527      29  325401  325455  325461      16  325407  325401  325395      44
  325416  325407  325401      48  325425  325416  325407      50  325434  325425
  325416      50  325443  325434  325425      53  325455  325401  325395      11
  325455  325401  325407      57  325455  325461  325467      27  325458  325455
  325401      28  325458  325455  325461      29  325356  325389  325395      16
  325362  325356  325350       3  325371  325362  325356      82  325380  325371
  325362      84  325383  325380  325371       9  325386  325380  325371       9
  325386  325380  325383      10  325389  325356  325350      11  325389  325356
  325362      13  325389  325395  325401      27  325392  325389  325356      28
  325392  325389  325395      29  325323  325344  325350      16  325329  325323
  325317       3  325338  325329  325323      96  325344  325323  325317      11
  325344  325323  325329      13  325344  325350  325356      27  325347  325344
  325323      28  325347  325344  325350      29  325266  325311  325317      16
  325272  325266  325260       3  325281  325272  325266      59  325287  325281
  325272      62  325299  325281  325272      62  325299  325281  325287      24
  325311  325266  325260      11  325311  325266  325272      13  325311  325317
  325323      27  325314  325311  325266      28  325314  325311  325317      29
  325209  325254  325260      16  325215  325209  325203       3  325224  325215
  325209      59  325230  325224  325215      62  325242  325224  325215      62
  325242  325224  325230      24  325254  325209  325203      11  325254  325209
  325215      13  325254  325260  325266      27  325257  325254  325209      28
  325257  325254  325260      29  325161  325197  325203      16  325167  325161
  325155      17  325173  325167  325161      20  325185  325167  325161      20
  325185  325167  325173      24  325197  325161  325155      11  325197  325161
  325167      25  325197  325203  325209      27  325200  325197  325161      28
  325200  325197  325203      29  325098  325149  325155      16  325104  325098
  325092      30  325113  325104  325098      33  325116  325113  325104      35
  325122  325116  325113      37  325128  325122  325116      38  325131  325128
  325122      40  325137  325128  325122      42  325137  325128  325131      40
  325137  325143  325113      37  325143  325113  325104      35  325143  325113
  325116      37  325143  325137  325128      38  325149  325098  325092      11
  325149  325098  325104      43  325149  325155  325161      27  325152  325149
  325098      28  325152  325149  325155      29  325068  325086  325092      16
  325074  325068  325062      30  325086  325068  325062      11  325086  325068
  325074      43  325086  325092  325098      27  325089  325086  325068      28
  325089  325086  325092      29  325032  325056  325062      16  325038  325032
  325026       3  325047  325038  325032       7  325050  325047  325038       9
  325053  325047  325038       9  325053  325047  325050      10  325056  325032
  325026      11  325056  325032  325038      13  325056  325062  325068      27
  325059  325056  325032      28  325059  325056  325062      29  324981  325020
  325026      16  324987  324981  324975       3  324996  324987  324981      82
  325005  324996  324987      99  325008  325005  324996     101  325011  325005
  324996     102  325011  325005  325008      29  325020  324981  324975      11
  325020  324981  324987      13  325020  325026  325032      27  325023  325020
  324981      28  325023  325020  325026      29  324921  324969  324975      16
  324927  324921  324915      30  324936  324927  324921      33  324939  324936
  324927      35  324945  324939  324936      37  324951  324945  324939      37
  324957  324951  324945      37  324957  324963  324936      37  324963  324936
  324927      35  324963  324936  324939      37  324963  324957  324951      37
  324969  324921  324915      11  324969  324921  324927      43  324969  324975
  324981      27  324972  324969  324921      28  324972  324969  324975      29
  324876  324909  324915      16  324882  324876  324870       3  324891  324882
  324876      82  324900  324891  324882      84  324903  324900  324891       9
  324906  324900  324891       9  324906  324900  324903      10  324909  324876
  324870      11  324909  324876  324882      13  324909  324915  324921      27
  324912  324909  324876      28  324912  324909  324915      29  324843  324864
  324870      16  324849  324843  324837       3  324858  324849  324843     153
  324864  324843  324837      11  324864  324843  324849      13  324864  324870
  324876      27  324867  324864  324843      28  324867  324864  324870      29
  324777  324831  324837      16  324783  324777  324771      44  324792  324783
  324777      48  324801  324792  324783      50  324810  324801  324792      50
  324819  324810  324801      53  324831  324777  324771      11  324831  324777
  324783      57  324831  324837  324843      27  324834  324831  324777      28
  324834  324831  324837      29  324726  324765  324771      16  324732  324726
  324720       3  324741  324732  324726      82  324750  324741  324732      99
  324753  324750  324741     101  324756  324750  324741     102  324756  324750
  324753      29  324765  324726  324720      11  324765  324726  324732      13
  324765  324771  324777      27  324768  324765  324726      28  324768  324765
  324771      29  324705  324714  324720      16  324714  324705  324699      11
  324714  324720  324726      27  324717  324714  324705      28  324717  324714
  324720      29  324639  324693  324699      16  324645  324639  324633      44
  324654  324645  324639      48  324663  324654  324645      50  324672  324663
  324654      50  324681  324672  324663      53  324693  324639  324633      11
  324693  324639  324645      57  324693  324699  324705      27  324696  324693
  324639      28  324696  324693  324699      29  324606  324627  324633      16
  324612  324606  324600       3  324621  324612  324606      96  324627  324606
  324600      11  324627  324606  324612      13  324627  324633  324639      27
  324630  324627  324606      28  324630  324627  324633      29  324564  324594
  324600      16  324570  324564  324558      17  324576  324570  324564      20
  324588  324570  324564      78  324588  324570  324576      80  324594  324564
  324558      11  324594  324564  324570      25  324594  324600  324606      27
  324597  324594  324564      28  324597  324594  324600      29  324522  324552
  324558      16  324528  324522  324516       3  324537  324528  324522     152
  324540  324537  324528     101  324543  324537  324528     102  324543  324537
  324540      29  324552  324522  324516      11  324552  324522  324528      13
  324552  324558  324564      27  324555  324552  324522      28  324555  324552
  324558      29  324465  324510  324516      16  324471  324465  324459      17
  324477  324471  324465      20  324489  324471  324465      63  324489  324471
  324477      62  324498  324489  324471      64  324510  324465  324459      11
  324510  324465  324471      25  324510  324516  324522      27  324513  324510
  324465      28  324513  324510  324516      29  324405  324453  324459      16
  324411  324405  324399      30  324420  324411  324405      33  324423  324420
  324411      35  324429  324423  324420      37  324435  324429  324423      37
  324441  324435  324429      37  324441  324447  324420      37  324447  324420
  324411      35  324447  324420  324423      37  324447  324441  324435      37
  324453  324405  324399      11  324453  324405  324411      43  324453  324459
  324465      27  324456  324453  324405      28  324456  324453  324459      29
  324342  324393  324399      16  324348  324342  324336      30  324357  324348
  324342      33  324360  324357  324348      35  324366  324360  324357      37
  324372  324366  324360      38  324375  324372  324366      40  324381  324372
  324366      42  324381  324372  324375      40  324381  324387  324357      37
  324387  324357  324348      35  324387  324357  324360      37  324387  324381
  324372      38  324393  324342  324336      11  324393  324342  324348      43
  324393  324399  324405      27  324396  324393  324342      28  324396  324393
  324399      29  324306  324297  324294      87  324315  324306  324297      90
  324315  324324  324294      30  324324  324294  324297      91  324324  324315
  324306      92  324324  324330  324336      16  324330  324324  324294      11
  324330  324324  324315      43  324330  324336  324342      27  324333  324330
  324324      28  324333  324330  324336      29  324267  324288  324294      16
  324273  324267  324261       3  324282  324273  324267      96  324288  324267
  324261      11  324288  324267  324273      13  324288  324294  324297      93
  324288  324294  324324      27  324291  324288  324267      28  324291  324288
  324294      29  324210  324255  324261      16  324216  324210  324204      17
  324222  324216  324210      20  324234  324216  324210      63  324234  324216
  324222      62  324243  324234  324216      64  324255  324210  324204      11
  324255  324210  324216      25  324255  324261  324267      27  324258  324255
  324210      28  324258  324255  324261      29  324147  324198  324204      16
  324153  324147  324141      30  324162  324153  324147      33  324165  324162
  324153      35  324171  324165  324162      37  324177  324171  324165      38
  324180  324177  324171      40  324186  324177  324171      42  324186  324177
  324180      40  324186  324192  324162      37  324192  324162  324153      35
  324192  324162  324165      37  324192  324186  324177      38  324198  324147
  324141      11  324198  324147  324153      43  324198  324204  324210      27
  324201  324198  324147      28  324201  324198  324204      29  324126  324135
  324141      16  324135  324126  324120      11  324135  324141  324147      27
  324138  324135  324126      28  324138  324135  324141      29  324054  324114
  324120      16  324060  324054  324048      44  324069  324060  324054      48
  324078  324069  324060      50  324087  324078  324069      69  324093  324087
  324078      72  324096  324093  324087      74  324105  324093  324087      74
  324105  324093  324096      74  324114  324054  324048      11  324114  324054
  324060      57  324114  324120  324126      27  324117  324114  324054      28
  324117  324114  324120      29  324018  324042  324048      16  324024  324018
  324012       3  324033  324024  324018       7  324036  324033  324024       9
  324039  324033  324024       9  324039  324033  324036      10  324042  324018
  324012      11  324042  324018  324024      13  324042  324048  324054      27
  324045  324042  324018      28  324045  324042  324048      29  323958  324006
  324012      16  323964  323958  323952      30  323973  323964  323958      33
  323976  323973  323964      35  323982  323976  323973      37  323988  323982
  323976      37  323994  323988  323982      37  323994  324000  323973      37
  324000  323973  323964      35  324000  323973  323976      37  324000  323994
  323988      37  324006  323958  323952      11  324006  323958  323964      43
  324006  324012  324018      27  324009  324006  323958      28  324009  324006
  324012      29  323892  323946  323952      16  323898  323892  323886      44
  323907  323898  323892      48  323916  323907  323898      50  323925  323916
  323907      50  323934  323925  323916      53  323946  323892  323886      11
  323946  323892  323898      57  323946  323952  323958      27  323949  323946
  323892      28  323949  323946  323952      29  323841  323880  323886      16
  323847  323841  323835       3  323856  323847  323841      82  323865  323856
  323847     105  323868  323865  323856     107  323880  323841  323835      11
  323880  323841  323847      13  323880  323886  323892      27  323883  323880
  323841      28  323883  323880  323886      29  323820  323829  323835      16
  323829  323820  323814      11  323829  323835  323841      27  323832  323829
  323820      28  323832  323829  323835      29  323775  323808  323814      16
  323781  323775  323769       3  323790  323781  323775      82  323799  323790
  323781      84  323802  323799  323790       9  323805  323799  323790       9
  323805  323799  323802      10  323808  323775  323769      11  323808  323775
  323781      13  323808  323814  323820      27  323811  323808  323775      28
  323811  323808  323814      29  323718  323763  323769      16  323724  323718
  323712      17  323730  323724  323718      20  323742  323724  323718      63
  323742  323724  323730      62  323751  323742  323724      64  323763  323718
  323712      11  323763  323718  323724      25  323763  323769  323775      27
  323766  323763  323718      28  323766  323763  323769      29  323661  323706
  323712      16  323667  323661  323655      17  323673  323667  323661      20
  323685  323667  323661      63  323685  323667  323673      62  323694  323685
  323667      64  323706  323661  323655      11  323706  323661  323667      25
  323706  323712  323718      27  323709  323706  323661      28  323709  323706
  323712      29  323616  323649  323655      16  323622  323616  323610       3
  323631  323622  323616      82  323640  323631  323622      84  323643  323640
  323631       9  323646  323640  323631       9  323646  323640  323643      10
  323649  323616  323610      11  323649  323616  323622      13  323649  323655
  323661      27  323652  323649  323616      28  323652  323649  323655      29
  323559  323604  323610      16  323565  323559  323553       3  323574  323565
  323559      59  323580  323574  323565      62  323592  323574  323565      62
  323592  323574  323580      24  323604  323559  323553      11  323604  323559
  323565      13  323604  323610  323616      27  323607  323604  323559      28
  323607  323604  323610      29  323514  323547  323553      16  323520  323514
  323508       3  323529  323520  323514      82  323538  323529  323520      84
  323541  323538  323529       9  323544  323538  323529       9  323544  323538
  323541      10  323547  323514  323508      11  323547  323514  323520      13
  323547  323553  323559      27  323550  323547  323514      28  323550  323547
  323553      29  323478  323502  323508      16  323484  323478  323472       3
  323493  323484  323478       7  323496  323493  323484       9  323499  323493
  323484       9  323499  323493  323496      10  323502  323478  323472      11
  323502  323478  323484      13  323502  323508  323514      27  323505  323502
  323478      28  323505  323502  323508      29  323436  323466  323472      16
  323442  323436  323430       3  323451  323442  323436     152  323454  323451
  323442     101  323457  323451  323442     102  323457  323451  323454      29
  323466  323436  323430      11  323466  323436  323442      13  323466  323472
  323478      27  323469  323466  323436      28  323469  323466  323472      29
  323379  323424  323430      16  323385  323379  323373       3  323394  323385
  323379      59  323400  323394  323385      62  323412  323394  323385      62
  323412  323394  323400      24  323424  323379  323373      11  323424  323379
  323385      13  323424  323430  323436      27  323427  323424  323379      28
  323427  323424  323430      29  323337  323367  323373      16  323343  323337
  323331      17  323349  323343  323337      20  323361  323343  323337      78
  323361  323343  323349      80  323367  323337  323331      11  323367  323337
  323343      25  323367  323373  323379      27  323370  323367  323337      28
  323370  323367  323373      29  323271  323325  323331      16  323277  323271
  323265      44  323286  323277  323271      48  323295  323286  323277      50
  323304  323295  323286      50  323313  323304  323295      53  323325  323271
  323265      11  323325  323271  323277      57  323325  323331  323337      27
  323328  323325  323271      28  323328  323325  323331      29  323250  323259
  323265      16  323259  323250  323244      11  323259  323265  323271      27
  323262  323259  323250      28  323262  323259  323265      29  323214  323238
  323244      16  323220  323214  323208       3  323229  323220  323214       7
  323232  323229  323220       9  323235  323229  323220       9  323235  323229
  323232      10  323238  323214  323208      11  323238  323214  323220      13
  323238  323244  323250      27  323241  323238  323214      28  323241  323238
  323244      29  323148  323202  323208      16  323154  323148  323142      44
  323163  323154  323148      48  323172  323163  323154      50  323181  323172
  323163      50  323190  323181  323172      53  323202  323148  323142      11
  323202  323148  323154      57  323202  323208  323214      27  323205  323202
  323148      28  323205  323202  323208      29  323100  323136  323142      16
  323106  323100  323094      17  323112  323106  323100      20  323124  323106
  323100      20  323124  323106  323112      24  323136  323100  323094      11
  323136  323100  323106      25  323136  323142  323148      27  323139  323136
  323100      28  323139  323136  323142      29  323058  323088  323094      16
  323064  323058  323052      17  323070  323064  323058      20  323082  323064
  323058      78  323082  323064  323070      80  323088  323058  323052      11
  323088  323058  323064      25  323088  323094  323100      27  323091  323088
  323058      28  323091  323088  323094      29  323001  323046  323052      16
  323007  323001  322995      17  323013  323007  323001      20  323025  323007
  323001      63  323025  323007  323013      62  323034  323025  323007      64
  323046  323001  322995      11  323046  323001  323007      25  323046  323052
  323058      27  323049  323046  323001      28  323049  323046  323052      29
  322953  322989  322995      16  322959  322953  322947      17  322965  322959
  322953      20  322977  322959  322953      20  322977  322959  322965      24
  322989  322953  322947      11  322989  322953  322959      25  322989  322995
  323001      27  322992  322989  322953      28  322992  322989  322995      29
  322932  322941  322947      16  322941  322932  322926      11  322941  322947
  322953      27  322944  322941  322932      28  322944  322941  322947      29
  322866  322920  322926      16  322872  322866  322860      44  322881  322872
  322866      48  322890  322881  322872      50  322899  322890  322881      50
  322908  322899  322890      53  322920  322866  322860      11  322920  322866
  322872      57  322920  322926  322932      27  322923  322920  322866      28
  322923  322920  322926      29  322794  322854  322860      16  322800  322794
  322788      44  322809  322800  322794      48  322818  322809  322800      50
  322827  322818  322809      69  322833  322827  322818      72  322836  322833
  322827      74  322845  322833  322827      74  322845  322833  322836      74
  322854  322794  322788      11  322854  322794  322800      57  322854  322860
  322866      27  322857  322854  322794      28  322857  322854  322860      29
  322773  322782  322788      16  322782  322773  322767      11  322782  322788
  322794      27  322785  322782  322773      28  322785  322782  322788      29
  322725  322761  322767      16  322731  322725  322719      17  322737  322731
  322725      20  322749  322731  322725      20  322749  322731  322737      24
  322761  322725  322719      11  322761  322725  322731      25  322761  322767
  322773      27  322764  322761  322725      28  322764  322761  322767      29
  322659  322713  322719      16  322665  322659  322653      44  322674  322665
  322659      48  322683  322674  322665      50  322692  322683  322674      50
  322701  322692  322683      53  322713  322659  322653      11  322713  322659
  322665      57  322713  322719  322725      27  322716  322713  322659      28
  322716  322713  322719      29  322593  322647  322653      16  322599  322593
  322587      44  322608  322599  322593      48  322617  322608  322599      50
  322626  322617  322608      50  322635  322626  322617      53  322647  322593
  322587      11  322647  322593  322599      57  322647  322653  322659      27
  322650  322647  322593      28  322650  322647  322653      29  322542  322581
  322587      16  322548  322542  322536       3  322557  322548  322542      82
  322566  322557  322548     105  322569  322566  322557     107  322581  322542
  322536      11  322581  322542  322548      13  322581  322587  322593      27
  322584  322581  322542      28  322584  322581  322587      29  322512  322530
  322536      16  322518  322512  322506      30  322530  322512  322506      11
  322530  322512  322518      43  322530  322536  322542      27  322533  322530
  322512      28  322533  322530  322536      29  322476  322500  322506      16
  322482  322476  322470       3  322491  322482  322476       7  322494  322491
  322482       9  322497  322491  322482       9  322497  322491  322494      10
  322500  322476  322470      11  322500  322476  322482      13  322500  322506
  322512      27  322503  322500  322476      28  322503  322500  322506      29
  322443  322464  322470      16  322449  322443  322437       3  322458  322449
  322443      96  322464  322443  322437      11  322464  322443  322449      13
  322464  322470  322476      27  322467  322464  322443      28  322467  322464
  322470      29  322386  322431  322437      16  322392  322386  322380      17
  322398  322392  322386      20  322410  322392  322386      63  322410  322392
  322398      62  322419  322410  322392      64  322431  322386  322380      11
  322431  322386  322392      25  322431  322437  322443      27  322434  322431
  322386      28  322434  322431  322437      29  322329  322374  322380      16
  322335  322329  322323      17  322341  322335  322329      20  322353  322335
  322329      63  322353  322335  322341      62  322362  322353  322335      64
  322374  322329  322323      11  322374  322329  322335      25  322374  322380
  322386      27  322377  322374  322329      28  322377  322374  322380      29
  322287  322317  322323      16  322293  322287  322281       3  322302  322293
  322287     152  322305  322302  322293     101  322308  322302  322293     102
  322308  322302  322305      29  322317  322287  322281      11  322317  322287
  322293      13  322317  322323  322329      27  322320  322317  322287      28
  322320  322317  322323      29  322266  322275  322281      16  322275  322266
  322260      11  322275  322281  322287      27  322278  322275  322266      28
  322278  322275  322281      29  322209  322254  322260      16  322215  322209
  322203      17  322221  322215  322209      20  322233  322215  322209      63
  322233  322215  322221      62  322242  322233  322215      64  322254  322209
  322203      11  322254  322209  322215      25  322254  322260  322266      27
  322257  322254  322209      28  322257  322254  322260      29  322164  322197
  322203      16  322170  322164  322158       3  322179  322170  322164      82
  322188  322179  322170      84  322191  322188  322179       9  322194  322188
  322179       9  322194  322188  322191      10  322197  322164  322158      11
  322197  322164  322170      13  322197  322203  322209      27  322200  322197
  322164      28  322200  322197  322203      29  322098  322152  322158      16
  322104  322098  322092      44  322113  322104  322098      48  322122  322113
  322104      50  322131  322122  322113      50  322140  322131  322122      53
  322152  322098  322092      11  322152  322098  322104      57  322152  322158
  322164      27  322155  322152  322098      28  322155  322152  322158      29
  322062  322086  322092      16  322068  322062  322056       3  322077  322068
  322062       7  322080  322077  322068       9  322083  322077  322068       9
  322083  322077  322080      10  322086  322062  322056      11  322086  322062
  322068      13  322086  322092  322098      27  322089  322086  322062      28
  322089  322086  322092      29  322041  322050  322056      16  322050  322041
  322035      11  322050  322056  322062      27  322053  322050  322041      28
  322053  322050  322056      29  321999  322029  322035      16  322005  321999
  321993       3  322014  322005  321999     152  322017  322014  322005     101
  322020  322014  322005     102  322020  322014  322017      29  322029  321999
  321993      11  322029  321999  322005      13  322029  322035  322041      27
  322032  322029  321999      28  322032  322029  322035      29  321969  321987
  321993      16  321975  321969  321963      30  321987  321969  321963      11
  321987  321969  321975      43  321987  321993  321999      27  321990  321987
  321969      28  321990  321987  321993      29  321936  321957  321963      16
  321942  321936  321930       3  321951  321942  321936      96  321957  321936
  321930      11  321957  321936  321942      13  321957  321963  321969      27
  321960  321957  321936      28  321960  321957  321963      29  321879  321924
  321930      16  321885  321879  321873      17  321891  321885  321879      20
  321903  321885  321879      63  321903  321885  321891      62  321912  321903
  321885      64  321924  321879  321873      11  321924  321879  321885      25
  321924  321930  321936      27  321927  321924  321879      28  321927  321924
  321930      29  321837  321867  321873      16  321843  321837  321831      17
  321849  321843  321837      20  321861  321843  321837      78  321861  321843
  321849      80  321867  321837  321831      11  321867  321837  321843      25
  321867  321873  321879      27  321870  321867  321837      28  321870  321867
  321873      29  321807  321825  321831      16  321813  321807  321801      30
  321825  321807  321801      11  321825  321807  321813      43  321825  321831
  321837      27  321828  321825  321807      28  321828  321825  321831      29
  321759  321795  321801      16  321765  321759  321753      17  321771  321765
  321759      20  321783  321765  321759      20  321783  321765  321771      24
  321795  321759  321753      11  321795  321759  321765      25  321795  321801
  321807      27  321798  321795  321759      28  321798  321795  321801      29
  321708  321747  321753      16  321714  321708  321702       3  321723  321714
  321708      82  321732  321723  321714      99  321735  321732  321723     101
  321738  321732  321723     102  321738  321732  321735      29  321747  321708
  321702      11  321747  321708  321714      13  321747  321753  321759      27
  321750  321747  321708      28  321750  321747  321753      29  321678  321696
  321702      16  321684  321678  321672      30  321696  321678  321672      11
  321696  321678  321684      43  321696  321702  321708      27  321699  321696
  321678      28  321699  321696  321702      29  321621  321666  321672      16
  321627  321621  321615      17  321633  321627  321621      20  321645  321627
  321621      63  321645  321627  321633      62  321654  321645  321627      64
  321666  321621  321615      11  321666  321621  321627      25  321666  321672
  321678      27  321669  321666  321621      28  321669  321666  321672      29
  321576  321609  321615      16  321582  321576  321570       3  321591  321582
  321576      82  321600  321591  321582      84  321603  321600  321591       9
  321606  321600  321591       9  321606  321600  321603      10  321609  321576
  321570      11  321609  321576  321582      13  321609  321615  321621      27
  321612  321609  321576      28  321612  321609  321615      29  321531  321564
  321570      16  321537  321531  321525       3  321546  321537  321531      82
  321555  321546  321537      84  321558  321555  321546       9  321561  321555
  321546       9  321561  321555  321558      10  321564  321531  321525      11
  321564  321531  321537      13  321564  321570  321576      27  321567  321564
  321531      28  321567  321564  321570      29  321495  321486  321483      87
  321504  321495  321486      90  321504  321513  321483      30  321513  321483
  321486      91  321513  321504  321495      92  321513  321519  321525      16
  321519  321513  321483      11  321519  321513  321504      43  321519  321525
  321531      27  321522  321519  321513      28  321522  321519  321525      29
  321447  321477  321483      16  321453  321447  321441      17  321459  321453
  321447      20  321471  321453  321447      78  321471  321453  321459      80
  321477  321447  321441      11  321477  321447  321453      25  321477  321483
  321486      93  321477  321483  321513      27  321480  321477  321447      28
  321480  321477  321483      29  321405  321435  321441      16  321411  321405
  321399      17  321417  321411  321405      20  321429  321411  321405      78
  321429  321411  321417      80  321435  321405  321399      11  321435  321405
  321411      25  321435  321441  321447      27  321438  321435  321405      28
  321438  321435  321441      29  321357  321393  321399      16  321363  321357
  321351      17  321369  321363  321357      20  321381  321363  321357      20
  321381  321363  321369      24  321393  321357  321351      11  321393  321357
  321363      25  321393  321399  321405      27  321396  321393  321357      28
  321396  321393  321399      29  321321  321312  321309      87  321330  321321
  321312      90  321330  321339  321309      30  321339  321309  321312      91
  321339  321330  321321      92  321339  321345  321351      16  321345  321339
  321309      11  321345  321339  321330      43  321345  321351  321357      27
  321348  321345  321339      28  321348  321345  321351      29  321249  321303
  321309      16  321255  321249  321243      44  321264  321255  321249      48
  321273  321264  321255      50  321282  321273  321264      50  321291  321282
  321273      53  321303  321249  321243      11  321303  321249  321255      57
  321303  321309  321312      93  321303  321309  321339      27  321306  321303
  321249      28  321306  321303  321309      29  321216  321237  321243      16
  321222  321216  321210       3  321231  321222  321216      96  321237  321216
  321210      11  321237  321216  321222      13  321237  321243  321249      27
  321240  321237  321216      28  321240  321237  321243      29  321165  321204
  321210      16  321171  321165  321159       3  321180  321171  321165      82
  321189  321180  321171      99  321192  321189  321180     101  321195  321189
  321180     102  321195  321189  321192      29  321204  321165  321159      11
  321204  321165  321171      13  321204  321210  321216      27  321207  321204
  321165      28  321207  321204  321210      29  321099  321153  321159      16
  321105  321099  321093      44  321114  321105  321099      48  321123  321114
  321105      50  321132  321123  321114      50  321141  321132  321123      53
  321153  321099  321093      11  321153  321099  321105      57  321153  321159
  321165      27  321156  321153  321099      28  321156  321153  321159      29
  321033  321087  321093      16  321039  321033  321027      44  321048  321039
  321033      48  321057  321048  321039      50  321066  321057  321048      50
  321075  321066  321057      53  321087  321033  321027      11  321087  321033
  321039      57  321087  321093  321099      27  321090  321087  321033      28
  321090  321087  321093      29  320976  321021  321027      16  320982  320976
  320970       3  320991  320982  320976      59  320997  320991  320982      62
  321009  320991  320982      62  321009  320991  320997      24  321021  320976
  320970      11  321021  320976  320982      13  321021  321027  321033      27
  321024  321021  320976      28  321024  321021  321027      29  320931  320964
  320970      16  320937  320931  320925       3  320946  320937  320931      82
  320955  320946  320937      84  320958  320955  320946       9  320961  320955
  320946       9  320961  320955  320958      10  320964  320931  320925      11
  320964  320931  320937      13  320964  320970  320976      27  320967  320964
  320931      28  320967  320964  320970      29  320901  320919  320925      16
  320907  320901  320895      30  320919  320901  320895      11  320919  320901
  320907      43  320919  320925  320931      27  320922  320919  320901      28
  320922  320919  320925      29  320844  320889  320895      16  320850  320844
  320838      17  320856  320850  320844      20  320868  320850  320844      63
  320868  320850  320856      62  320877  320868  320850      64  320889  320844
  320838      11  320889  320844  320850      25  320889  320895  320901      27
  320892  320889  320844      28  320892  320889  320895      29  320796  320832
  320838      16  320802  320796  320790      17  320808  320802  320796      20
  320820  320802  320796      20  320820  320802  320808      24  320832  320796
  320790      11  320832  320796  320802      25  320832  320838  320844      27
  320835  320832  320796      28  320835  320832  320838      29  320766  320784
  320790      16  320772  320766  320760      30  320784  320766  320760      11
  320784  320766  320772      43  320784  320790  320796      27  320787  320784
  320766      28  320787  320784  320790      29  320730  320754  320760      16
  320736  320730  320724       3  320745  320736  320730       7  320748  320745
  320736       9  320751  320745  320736       9  320751  320745  320748      10
  320754  320730  320724      11  320754  320730  320736      13  320754  320760
  320766      27  320757  320754  320730      28  320757  320754  320760      29
  320682  320718  320724      16  320688  320682  320676      17  320694  320688
  320682      20  320706  320688  320682      20  320706  320688  320694      24
  320718  320682  320676      11  320718  320682  320688      25  320718  320724
  320730      27  320721  320718  320682      28  320721  320718  320724      29
  320652  320670  320676      16  320658  320652  320646      30  320670  320652
  320646      11  320670  320652  320658      43  320670  320676  320682      27
  320673  320670  320652      28  320673  320670  320676      29  320595  320640
  320646      16  320601  320595  320589       3  320610  320601  320595      59
  320616  320610  320601      62  320628  320610  320601      62  320628  320610
  320616      24  320640  320595  320589      11  320640  320595  320601      13
  320640  320646  320652      27  320643  320640  320595      28  320643  320640
  320646      29  320544  320583  320589      16  320550  320544  320538       3
  320559  320550  320544      82  320568  320559  320550     105  320571  320568
  320559     107  320583  320544  320538      11  320583  320544  320550      13
  320583  320589  320595      27  320586  320583  320544      28  320586  320583
  320589      29  320496  320532  320538      16  320502  320496  320490      17
  320508  320502  320496      20  320520  320502  320496      20  320520  320502
  320508      24  320532  320496  320490      11  320532  320496  320502      25
  320532  320538  320544      27  320535  320532  320496      28  320535  320532
  320538      29  320475  320484  320490      16  320484  320475  320469      11
  320484  320490  320496      27  320487  320484  320475      28  320487  320484
  320490      29  320403  320463  320469      16  320409  320403  320397      44
  320418  320409  320403      48  320427  320418  320409      50  320436  320427
  320418      69  320442  320436  320427      72  320445  320442  320436      74
  320454  320442  320436      74  320454  320442  320445      74  320463  320403
  320397      11  320463  320403  320409      57  320463  320469  320475      27
  320466  320463  320403      28  320466  320463  320469      29  320331  320391
  320397      16  320337  320331  320325      44  320346  320337  320331      48
  320355  320346  320337      50  320364  320355  320346      69  320370  320364
  320355      72  320373  320370  320364      74  320382  320370  320364      74
  320382  320370  320373      74  320391  320331  320325      11  320391  320331
  320337      57  320391  320397  320403      27  320394  320391  320331      28
  320394  320391  320397      29  320274  320319  320325      16  320280  320274
  320268      17  320286  320280  320274      20  320298  320280  320274      63
  320298  320280  320286      62  320307  320298  320280      64  320319  320274
  320268      11  320319  320274  320280      25  320319  320325  320331      27
  320322  320319  320274      28  320322  320319  320325      29  320229  320262
  320268      16  320235  320229  320223       3  320244  320235  320229      82
  320253  320244  320235      84  320256  320253  320244       9  320259  320253
  320244       9  320259  320253  320256      10  320262  320229  320223      11
  320262  320229  320235      13  320262  320268  320274      27  320265  320262
  320229      28  320265  320262  320268      29  320181  320217  320223      16
  320187  320181  320175      17  320193  320187  320181      20  320205  320187
  320181      20  320205  320187  320193      24  320217  320181  320175      11
  320217  320181  320187      25  320217  320223  320229      27  320220  320217
  320181      28  320220  320217  320223      29  320145  320136  320133      87
  320154  320145  320136      90  320154  320163  320133      30  320163  320133
  320136      91  320163  320154  320145      92  320163  320169  320175      16
  320169  320163  320133      11  320169  320163  320154      43  320169  320175
  320181      27  320172  320169  320163      28  320172  320169  320175      29
  320097  320127  320133      16  320103  320097  320091       3  320112  320103
  320097     152  320115  320112  320103     101  320118  320112  320103     102
  320118  320112  320115      29  320127  320097  320091      11  320127  320097
  320103      13  320127  320133  320136      93  320127  320133  320163      27
  320130  320127  320097      28  320130  320127  320133      29  320067  320085
  320091      16  320073  320067  320061      30  320085  320067  320061      11
  320085  320067  320073      43  320085  320091  320097      27  320088  320085
  320067      28  320088  320085  320091      29  320046  320055  320061      16
  320055  320046  320040      11  320055  320061  320067      27  320058  320055
  320046      28  320058  320055  320061      29  319980  320034  320040      16
  319986  319980  319974      44  319995  319986  319980      48  320004  319995
  319986      50  320013  320004  319995      50  320022  320013  320004      53
  320034  319980  319974      11  320034  319980  319986      57  320034  320040
  320046      27  320037  320034  319980      28  320037  320034  320040      29
  319947  319968  319974      16  319953  319947  319941       3  319962  319953
  319947      96  319968  319947  319941      11  319968  319947  319953      13
  319968  319974  319980      27  319971  319968  319947      28  319971  319968
  319974      29  319890  319935  319941      16  319896  319890  319884      17
  319902  319896  319890      20  319914  319896  319890      63  319914  319896
  319902      62  319923  319914  319896      64  319935  319890  319884      11
  319935  319890  319896      25  319935  319941  319947      27  319938  319935
  319890      28  319938  319935  319941      29  319824  319878  319884      16
  319830  319824  319818      44  319839  319830  319824      48  319848  319839
  319830      50  319857  319848  319839      50  319866  319857  319848      53
  319878  319824  319818      11  319878  319824  319830      57  319878  319884
  319890      27  319881  319878  319824      28  319881  319878  319884      29
  319779  319812  319818      16  319785  319779  319773       3  319794  319785
  319779      82  319803  319794  319785      84  319806  319803  319794       9
  319809  319803  319794       9  319809  319803  319806      10  319812  319779
  319773      11  319812  319779  319785      13  319812  319818  319824      27
  319815  319812  319779      28  319815  319812  319818      29  319719  319767
  319773      16  319725  319719  319713      30  319734  319725  319719      33
  319737  319734  319725      35  319743  319737  319734      37  319749  319743
  319737      37  319755  319749  319743      37  319755  319761  319734      37
  319761  319734  319725      35  319761  319734  319737      37  319761  319755
  319749      37  319767  319719  319713      11  319767  319719  319725      43
  319767  319773  319779      27  319770  319767  319719      28  319770  319767
  319773      29  319698  319707  319713      16  319707  319698  319692      11
  319707  319713  319719      27  319710  319707  319698      28  319710  319707
  319713      29  319653  319686  319692      16  319659  319653  319647       3
  319668  319659  319653      82  319677  319668  319659      84  319680  319677
  319668       9  319683  319677  319668       9  319683  319677  319680      10
  319686  319653  319647      11  319686  319653  319659      13  319686  319692
  319698      27  319689  319686  319653      28  319689  319686  319692      29
  319587  319641  319647      16  319593  319587  319581      44  319602  319593
  319587      48  319611  319602  319593      50  319620  319611  319602      50
  319629  319620  319611      53  319641  319587  319581      11  319641  319587
  319593      57  319641  319647  319653      27  319644  319641  319587      28
  319644  319641  319647      29  319557  319575  319581      16  319563  319557
  319551      30  319575  319557  319551      11  319575  319557  319563      43
  319575  319581  319587      27  319578  319575  319557      28  319578  319575
  319581      29  319500  319545  319551      16  319506  319500  319494      17
  319512  319506  319500      20  319524  319506  319500      63  319524  319506
  319512      62  319533  319524  319506      64  319545  319500  319494      11
  319545  319500  319506      25  319545  319551  319557      27  319548  319545
  319500      28  319548  319545  319551      29  319467  319488  319494      16
  319473  319467  319461       3  319482  319473  319467      96  319488  319467
  319461      11  319488  319467  319473      13  319488  319494  319500      27
  319491  319488  319467      28  319491  319488  319494      29  319395  319455
  319461      16  319401  319395  319389      44  319410  319401  319395      48
  319419  319410  319401      50  319428  319419  319410      69  319434  319428
  319419      72  319437  319434  319428      74  319446  319434  319428      74
  319446  319434  319437      74  319455  319395  319389      11  319455  319395
  319401      57  319455  319461  319467      27  319458  319455  319395      28
  319458  319455  319461      29  319365  319383  319389      16  319371  319365
  319359      30  319383  319365  319359      11  319383  319365  319371      43
  319383  319389  319395      27  319386  319383  319365      28  319386  319383
  319389      29  319308  319353  319359      16  319314  319308  319302       3
  319323  319314  319308      59  319329  319323  319314      62  319341  319323
  319314      62  319341  319323  319329      24  319353  319308  319302      11
  319353  319308  319314      13  319353  319359  319365      27  319356  319353
  319308      28  319356  319353  319359      29  319260  319296  319302      16
  319266  319260  319254      17  319272  319266  319260      20  319284  319266
  319260      20  319284  319266  319272      24  319296  319260  319254      11
  319296  319260  319266      25  319296  319302  319308      27  319299  319296
  319260      28  319299  319296  319302      29  319218  319248  319254      16
  319224  319218  319212      17  319230  319224  319218      20  319242  319224
  319218      78  319242  319224  319230      80  319248  319218  319212      11
  319248  319218  319224      25  319248  319254  319260      27  319251  319248
  319218      28  319251  319248  319254      29  319188  319206  319212      16
  319194  319188  319182      30  319206  319188  319182      11  319206  319188
  319194      43  319206  319212  319218      27  319209  319206  319188      28
  319209  319206  319212      29  319146  319176  319182      16  319152  319146
  319140      17  319158  319152  319146      20  319170  319152  319146      78
  319170  319152  319158      80  319176  319146  319140      11  319176  319146
  319152      25  319176  319182  319188      27  319179  319176  319146      28
  319179  319176  319182      29  319104  319134  319140      16  319110  319104
  319098      17  319116  319110  319104      20  319128  319110  319104      78
  319128  319110  319116      80  319134  319104  319098      11  319134  319104
  319110      25  319134  319140  319146      27  319137  319134  319104      28
  319137  319134  319140      29  319062  319092  319098      16  319068  319062
  319056      17  319074  319068  319062      20  319086  319068  319062      78
  319086  319068  319074      80  319092  319062  319056      11  319092  319062
  319068      25  319092  319098  319104      27  319095  319092  319062      28
  319095  319092  319098      29  319041  319050  319056      16  319050  319041
  319035      11  319050  319056  319062      27  319053  319050  319041      28
  319053  319050  319056      29  319005  319029  319035      16  319011  319005
  318999       3  319020  319011  319005       7  319023  319020  319011       9
  319026  319020  319011       9  319026  319020  319023      10  319029  319005
  318999      11  319029  319005  319011      13  319029  319035  319041      27
  319032  319029  319005      28  319032  319029  319035      29  318984  318993
  318999      16  318993  318984  318978      11  318993  318999  319005      27
  318996  318993  318984      28  318996  318993  318999      29  318954  318972
  318978      16  318960  318954  318948      30  318972  318954  318948      11
  318972  318954  318960      43  318972  318978  318984      27  318975  318972
  318954      28  318975  318972  318978      29  318909  318942  318948      16
  318915  318909  318903       3  318924  318915  318909      82  318933  318924
  318915      84  318936  318933  318924       9  318939  318933  318924       9
  318939  318933  318936      10  318942  318909  318903      11  318942  318909
  318915      13  318942  318948  318954      27  318945  318942  318909      28
  318945  318942  318948      29  318864  318897  318903      16  318870  318864
  318858       3  318879  318870  318864      82  318888  318879  318870      84
  318891  318888  318879       9  318894  318888  318879       9  318894  318888
  318891      10  318897  318864  318858      11  318897  318864  318870      13
  318897  318903  318909      27  318900  318897  318864      28  318900  318897
  318903      29  318822  318852  318858      16  318828  318822  318816       3
  318837  318828  318822     152  318840  318837  318828     101  318843  318837
  318828     102  318843  318837  318840      29  318852  318822  318816      11
  318852  318822  318828      13  318852  318858  318864      27  318855  318852
  318822      28  318855  318852  318858      29  318780  318810  318816      16
  318786  318780  318774      17  318792  318786  318780      20  318804  318786
  318780      78  318804  318786  318792      80  318810  318780  318774      11
  318810  318780  318786      25  318810  318816  318822      27  318813  318810
  318780      28  318813  318810  318816      29  318738  318768  318774      16
  318744  318738  318732       3  318753  318744  318738     152  318756  318753
  318744     101  318759  318753  318744     102  318759  318753  318756      29
  318768  318738  318732      11  318768  318738  318744      13  318768  318774
  318780      27  318771  318768  318738      28  318771  318768  318774      29
  318696  318726  318732      16  318702  318696  318690       3  318711  318702
  318696     152  318714  318711  318702     101  318717  318711  318702     102
  318717  318711  318714      29  318726  318696  318690      11  318726  318696
  318702      13  318726  318732  318738      27  318729  318726  318696      28
  318729  318726  318732      29  318666  318684  318690      16  318672  318666
  318660      30  318684  318666  318660      11  318684  318666  318672      43
  318684  318690  318696      27  318687  318684  318666      28  318687  318684
  318690      29  318618  318654  318660      16  318624  318618  318612      17
  318630  318624  318618      20  318642  318624  318618      20  318642  318624
  318630      24  318654  318618  318612      11  318654  318618  318624      25
  318654  318660  318666      27  318657  318654  318618      28  318657  318654
  318660      29  318582  318606  318612      16  318588  318582  318576       3
  318597  318588  318582       7  318600  318597  318588       9  318603  318597
  318588       9  318603  318597  318600      10  318606  318582  318576      11
  318606  318582  318588      13  318606  318612  318618      27  318609  318606
  318582      28  318609  318606  318612      29  318531  318570  318576      16
  318537  318531  318525       3  318546  318537  318531      82  318555  318546
  318537      99  318558  318555  318546     101  318561  318555  318546     102
  318561  318555  318558      29  318570  318531  318525      11  318570  318531
  318537      13  318570  318576  318582      27  318573  318570  318531      28
  318573  318570  318576      29  318474  318519  318525      16  318480  318474
  318468      17  318486  318480  318474      20  318498  318480  318474      63
  318498  318480  318486      62  318507  318498  318480      64  318519  318474
  318468      11  318519  318474  318480      25  318519  318525  318531      27
  318522  318519  318474      28  318522  318519  318525      29  318417  318462
  318468      16  318423  318417  318411       3  318432  318423  318417      59
  318438  318432  318423      62  318450  318432  318423      62  318450  318432
  318438      24  318462  318417  318411      11  318462  318417  318423      13
  318462  318468  318474      27  318465  318462  318417      28  318465  318462
  318468      29  318351  318405  318411      16  318357  318351  318345      44
  318366  318357  318351      48  318375  318366  318357      50  318384  318375
  318366      50  318393  318384  318375      53  318405  318351  318345      11
  318405  318351  318357      57  318405  318411  318417      27  318408  318405
  318351      28  318408  318405  318411      29  318321  318339  318345      16
  318327  318321  318315      30  318339  318321  318315      11  318339  318321
  318327      43  318339  318345  318351      27  318342  318339  318321      28
  318342  318339  318345      29  318300  318309  318315      16  318309  318300
  318294      11  318309  318315  318321      27  318312  318309  318300      28
  318312  318309  318315      29  318243  318288  318294      16  318249  318243
  318237      17  318255  318249  318243      20  318267  318249  318243      63
  318267  318249  318255      62  318276  318267  318249      64  318288  318243
  318237      11  318288  318243  318249      25  318288  318294  318300      27
```
