## Supplementary material for "How a pathogenic mutation impairs Hsp60 functional dynamics from monomeric to fully assembled states": Input scripts and videos: F_V72I_ASPASP.top (part 78 of 165)

```
  318291  318288  318243      28  318291  318288  318294      29  318201  318231
  318237      16  318207  318201  318195       3  318216  318207  318201     152
  318219  318216  318207     101  318222  318216  318207     102  318222  318216
  318219      29  318231  318201  318195      11  318231  318201  318207      13
  318231  318237  318243      27  318234  318231  318201      28  318234  318231
  318237      29  318135  318189  318195      16  318141  318135  318129      44
  318150  318141  318135      48  318159  318150  318141      50  318168  318159
  318150      50  318177  318168  318159      53  318189  318135  318129      11
  318189  318135  318141      57  318189  318195  318201      27  318192  318189
  318135      28  318192  318189  318195      29  318072  318123  318129      16
  318078  318072  318066      30  318087  318078  318072      33  318090  318087
  318078      35  318096  318090  318087      37  318102  318096  318090      38
  318105  318102  318096      40  318111  318102  318096      42  318111  318102
  318105      40  318111  318117  318087      37  318117  318087  318078      35
  318117  318087  318090      37  318117  318111  318102      38  318123  318072
  318066      11  318123  318072  318078      43  318123  318129  318135      27
  318126  318123  318072      28  318126  318123  318129      29  318006  318060
  318066      16  318012  318006  318000      44  318021  318012  318006      48
  318030  318021  318012      50  318039  318030  318021      50  318048  318039
  318030      53  318060  318006  318000      11  318060  318006  318012      57
  318060  318066  318072      27  318063  318060  318006      28  318063  318060
  318066      29  317970  317994  318000      16  317976  317970  317964       3
  317985  317976  317970       7  317988  317985  317976       9  317991  317985
  317976       9  317991  317985  317988      10  317994  317970  317964      11
  317994  317970  317976      13  317994  318000  318006      27  317997  317994
  317970      28  317997  317994  318000      29  317904  317958  317964      16
  317910  317904  317898      44  317919  317910  317904      48  317928  317919
  317910      50  317937  317928  317919      50  317946  317937  317928      53
  317958  317904  317898      11  317958  317904  317910      57  317958  317964
  317970      27  317961  317958  317904      28  317961  317958  317964      29
  317847  317892  317898      16  317853  317847  317841       3  317862  317853
  317847      59  317868  317862  317853      62  317880  317862  317853      62
  317880  317862  317868      24  317892  317847  317841      11  317892  317847
  317853      13  317892  317898  317904      27  317895  317892  317847      28
  317895  317892  317898      29  317811  317835  317841      16  317817  317811
  317805       3  317826  317817  317811       7  317829  317826  317817       9
  317832  317826  317817       9  317832  317826  317829      10  317835  317811
  317805      11  317835  317811  317817      13  317835  317841  317847      27
  317838  317835  317811      28  317838  317835  317841      29  317754  317799
  317805      16  317760  317754  317748      17  317766  317760  317754      20
  317778  317760  317754      63  317778  317760  317766      62  317787  317778
  317760      64  317799  317754  317748      11  317799  317754  317760      25
  317799  317805  317811      27  317802  317799  317754      28  317802  317799
  317805      29  317721  317742  317748      16  317727  317721  317715       3
  317736  317727  317721      96  317742  317721  317715      11  317742  317721
  317727      13  317742  317748  317754      27  317745  317742  317721      28
  317745  317742  317748      29  317655  317709  317715      16  317661  317655
  317649      44  317670  317661  317655      48  317679  317670  317661      50
  317688  317679  317670      50  317697  317688  317679      53  317709  317655
  317649      11  317709  317655  317661      57  317709  317715  317721      27
  317712  317709  317655      28  317712  317709  317715      29  317625  317643
  317649      16  317631  317625  317619      30  317643  317625  317619      11
  317643  317625  317631      43  317643  317649  317655      27  317646  317643
  317625      28  317646  317643  317649      29  317577  317613  317619      16
  317583  317577  317571      17  317589  317583  317577      20  317601  317583
  317577      20  317601  317583  317589      24  317613  317577  317571      11
  317613  317577  317583      25  317613  317619  317625      27  317616  317613
  317577      28  317616  317613  317619      29  317535  317565  317571      16
  317541  317535  317529      17  317547  317541  317535      20  317559  317541
  317535      78  317559  317541  317547      80  317565  317535  317529      11
  317565  317535  317541      25  317565  317571  317577      27  317568  317565
  317535      28  317568  317565  317571      29  317487  317523  317529      16
  317493  317487  317481      17  317499  317493  317487      20  317511  317493
  317487      20  317511  317493  317499      24  317523  317487  317481      11
  317523  317487  317493      25  317523  317529  317535      27  317526  317523
  317487      28  317526  317523  317529      29  317466  317475  317481      16
  317475  317466  317460      11  317475  317481  317487      27  317478  317475
  317466      28  317478  317475  317481      29  317430  317454  317460      16
  317436  317430  317424       3  317445  317436  317430       7  317448  317445
  317436       9  317451  317445  317436       9  317451  317445  317448      10
  317454  317430  317424      11  317454  317430  317436      13  317454  317460
  317466      27  317457  317454  317430      28  317457  317454  317460      29
  317364  317418  317424      16  317370  317364  317358      44  317379  317370
  317364      48  317388  317379  317370      50  317397  317388  317379      50
  317406  317397  317388      53  317418  317364  317358      11  317418  317364
  317370      57  317418  317424  317430      27  317421  317418  317364      28
  317421  317418  317424      29  317322  317352  317358      16  317328  317322
  317316      17  317334  317328  317322      20  317346  317328  317322      78
  317346  317328  317334      80  317352  317322  317316      11  317352  317322
  317328      25  317352  317358  317364      27  317355  317352  317322      28
  317355  317352  317358      29  317274  317310  317316      16  317280  317274
  317268      17  317286  317280  317274      20  317298  317280  317274      20
  317298  317280  317286      24  317310  317274  317268      11  317310  317274
  317280      25  317310  317316  317322      27  317313  317310  317274      28
  317313  317310  317316      29  317208  317262  317268      16  317214  317208
  317202      44  317223  317214  317208      48  317232  317223  317214      50
  317241  317232  317223      50  317250  317241  317232      53  317262  317208
  317202      11  317262  317208  317214      57  317262  317268  317274      27
  317265  317262  317208      28  317265  317262  317268      29  317172  317163
  317160      87  317181  317172  317163      90  317181  317190  317160      30
  317190  317160  317163      91  317190  317181  317172      92  317190  317196
  317202      16  317196  317190  317160      11  317196  317190  317181      43
  317196  317202  317208      27  317199  317196  317190      28  317199  317196
  317202      29  317133  317154  317160      16  317139  317133  317127       3
  317148  317139  317133      96  317154  317133  317127      11  317154  317133
  317139      13  317154  317160  317163      93  317154  317160  317190      27
  317157  317154  317133      28  317157  317154  317160      29  317112  317121
  317127      16  317121  317112  317106      11  317121  317127  317133      27
  317124  317121  317112      28  317124  317121  317127      29  317040  317100
  317106      16  317046  317040  317034      30  317055  317046  317040     171
  317058  317055  317046     173  317064  317058  317055     175  317070  317064
  317058     176  317070  317097  317055     178  317073  317070  317064     179
  317079  317073  317070     181  317085  317079  317073      37  317091  317085
  317079      37  317091  317097  317055     182  317091  317097  317070     183
  317097  317055  317046     184  317097  317055  317058     185  317097  317070
  317064     186  317097  317070  317073     187  317097  317091  317085     188
  317100  317040  317034      11  317100  317040  317046      43  317100  317106
  317112      27  317103  317100  317040      28  317103  317100  317106      29
  317007  317028  317034      16  317013  317007  317001       3  317022  317013
  317007      96  317028  317007  317001      11  317028  317007  317013      13
  317028  317034  317040      27  317031  317028  317007      28  317031  317028
  317034      29  316956  316995  317001      16  316962  316956  316950       3
  316971  316962  316956      82  316980  316971  316962      99  316983  316980
  316971     101  316986  316980  316971     102  316986  316980  316983      29
  316995  316956  316950      11  316995  316956  316962      13  316995  317001
  317007      27  316998  316995  316956      28  316998  316995  317001      29
  316911  316944  316950      16  316917  316911  316905       3  316926  316917
  316911      82  316935  316926  316917      84  316938  316935  316926       9
  316941  316935  316926       9  316941  316935  316938      10  316944  316911
  316905      11  316944  316911  316917      13  316944  316950  316956      27
  316947  316944  316911      28  316947  316944  316950      29  316854  316899
  316905      16  316860  316854  316848      17  316866  316860  316854      20
  316878  316860  316854      63  316878  316860  316866      62  316887  316878
  316860      64  316899  316854  316848      11  316899  316854  316860      25
  316899  316905  316911      27  316902  316899  316854      28  316902  316899
  316905      29  316797  316842  316848      16  316803  316797  316791      17
  316809  316803  316797      20  316821  316803  316797      63  316821  316803
  316809      62  316830  316821  316803      64  316842  316797  316791      11
  316842  316797  316803      25  316842  316848  316854      27  316845  316842
  316797      28  316845  316842  316848      29  316749  316785  316791      16
  316755  316749  316743      17  316761  316755  316749      20  316773  316755
  316749      20  316773  316755  316761      24  316785  316749  316743      11
  316785  316749  316755      25  316785  316791  316797      27  316788  316785
  316749      28  316788  316785  316791      29  316707  316737  316743      16
  316713  316707  316701      17  316719  316713  316707      20  316731  316713
  316707      78  316731  316713  316719      80  316737  316707  316701      11
  316737  316707  316713      25  316737  316743  316749      27  316740  316737
  316707      28  316740  316737  316743      29  316635  316695  316701      16
  316641  316635  316629      44  316650  316641  316635      48  316659  316650
  316641      50  316668  316659  316650      69  316674  316668  316659      72
  316677  316674  316668      74  316686  316674  316668      74  316686  316674
  316677      74  316695  316635  316629      11  316695  316635  316641      57
  316695  316701  316707      27  316698  316695  316635      28  316698  316695
  316701      29  316614  316623  316629      16  316623  316614  316608      11
  316623  316629  316635      27  316626  316623  316614      28  316626  316623
  316629      29  316548  316602  316608      16  316554  316548  316542      44
  316563  316554  316548      48  316572  316563  316554      50  316581  316572
  316563      50  316590  316581  316572      53  316602  316548  316542      11
  316602  316548  316554      57  316602  316608  316614      27  316605  316602
  316548      28  316605  316602  316608      29  316512  316503  316500      87
  316521  316512  316503      90  316521  316530  316500      30  316530  316500
  316503      91  316530  316521  316512      92  316530  316536  316542      16
  316536  316530  316500      11  316536  316530  316521      43  316536  316542
  316548      27  316539  316536  316530      28  316539  316536  316542      29
  316485  316494  316500      16  316494  316485  316479      11  316494  316500
  316503      93  316494  316500  316530      27  316497  316494  316485      28
  316497  316494  316500      29  316434  316473  316479      16  316440  316434
  316428       3  316449  316440  316434      82  316458  316449  316440     105
  316461  316458  316449     107  316473  316434  316428      11  316473  316434
  316440      13  316473  316479  316485      27  316476  316473  316434      28
  316476  316473  316479      29  316392  316422  316428      16  316398  316392
  316386      17  316404  316398  316392      20  316416  316398  316392      78
  316416  316398  316404      80  316422  316392  316386      11  316422  316392
  316398      25  316422  316428  316434      27  316425  316422  316392      28
  316425  316422  316428      29  316344  316380  316386      16  316350  316344
  316338      17  316356  316350  316344      20  316368  316350  316344      20
  316368  316350  316356      24  316380  316344  316338      11  316380  316344
  316350      25  316380  316386  316392      27  316383  316380  316344      28
  316383  316380  316386      29  316314  316332  316338      16  316320  316314
  316308      30  316332  316314  316308      11  316332  316314  316320      43
  316332  316338  316344      27  316335  316332  316314      28  316335  316332
  316338      29  316266  316302  316308      16  316272  316266  316260      17
  316278  316272  316266      20  316290  316272  316266      20  316290  316272
  316278      24  316302  316266  316260      11  316302  316266  316272      25
  316302  316308  316314      27  316305  316302  316266      28  316305  316302
  316308      29  316236  316254  316260      16  316242  316236  316230      30
  316254  316236  316230      11  316254  316236  316242      43  316254  316260
  316266      27  316257  316254  316236      28  316257  316254  316260      29
  316200  316224  316230      16  316206  316200  316194       3  316215  316206
  316200       7  316218  316215  316206       9  316221  316215  316206       9
  316221  316215  316218      10  316224  316200  316194      11  316224  316200
  316206      13  316224  316230  316236      27  316227  316224  316200      28
  316227  316224  316230      29  316170  316188  316194      16  316176  316170
  316164      30  316188  316170  316164      11  316188  316170  316176      43
  316188  316194  316200      27  316191  316188  316170      28  316191  316188
  316194      29  316113  316158  316164      16  316119  316113  316107       3
  316128  316119  316113      59  316134  316128  316119      62  316146  316128
  316119      62  316146  316128  316134      24  316158  316113  316107      11
  316158  316113  316119      13  316158  316164  316170      27  316161  316158
  316113      28  316161  316158  316164      29  316056  316101  316107      16
  316062  316056  316050       3  316071  316062  316056      59  316077  316071
  316062      62  316089  316071  316062      62  316089  316071  316077      24
  316101  316056  316050      11  316101  316056  316062      13  316101  316107
  316113      27  316104  316101  316056      28  316104  316101  316107      29
  316020  316044  316050      16  316026  316020  316014       3  316035  316026
  316020       7  316038  316035  316026       9  316041  316035  316026       9
  316041  316035  316038      10  316044  316020  316014      11  316044  316020
  316026      13  316044  316050  316056      27  316047  316044  316020      28
  316047  316044  316050      29  315972  316008  316014      16  315978  315972
  315966      17  315984  315978  315972      20  315996  315978  315972      20
  315996  315978  315984      24  316008  315972  315966      11  316008  315972
  315978      25  316008  316014  316020      27  316011  316008  315972      28
  316011  316008  316014      29  315951  315960  315966      16  315960  315951
  315945      11  315960  315966  315972      27  315963  315960  315951      28
  315963  315960  315966      29  315900  315939  315945      16  315906  315900
  315894       3  315915  315906  315900      82  315924  315915  315906      99
  315927  315924  315915     101  315930  315924  315915     102  315930  315924
  315927      29  315939  315900  315894      11  315939  315900  315906      13
  315939  315945  315951      27  315942  315939  315900      28  315942  315939
  315945      29  315843  315888  315894      16  315849  315843  315837       3
  315858  315849  315843      59  315864  315858  315849      62  315876  315858
  315849      62  315876  315858  315864      24  315888  315843  315837      11
  315888  315843  315849      13  315888  315894  315900      27  315891  315888
  315843      28  315891  315888  315894      29  315792  315831  315837      16
  315798  315792  315786       3  315807  315798  315792      82  315816  315807
  315798     105  315819  315816  315807     107  315831  315792  315786      11
  315831  315792  315798      13  315831  315837  315843      27  315834  315831
  315792      28  315834  315831  315837      29  315735  315780  315786      16
  315741  315735  315729       3  315750  315741  315735      59  315756  315750
  315741      62  315768  315750  315741      62  315768  315750  315756      24
  315780  315735  315729      11  315780  315735  315741      13  315780  315786
  315792      27  315783  315780  315735      28  315783  315780  315786      29
  315705  315723  315729      16  315711  315705  315699      30  315723  315705
  315699      11  315723  315705  315711      43  315723  315729  315735      27
  315726  315723  315705      28  315726  315723  315729      29  315633  315693
  315699      16  315639  315633  315627      44  315648  315639  315633      48
  315657  315648  315639      50  315666  315657  315648      69  315672  315666
  315657      72  315675  315672  315666      74  315684  315672  315666      74
  315684  315672  315675      74  315693  315633  315627      11  315693  315633
  315639      57  315693  315699  315705      27  315696  315693  315633      28
  315696  315693  315699      29  315603  315621  315627      16  315609  315603
  315597      30  315621  315603  315597      11  315621  315603  315609      43
  315621  315627  315633      27  315624  315621  315603      28  315624  315621
  315627      29  315567  315591  315597      16  315573  315567  315561       3
  315582  315573  315567       7  315585  315582  315573       9  315588  315582
  315573       9  315588  315582  315585      10  315591  315567  315561      11
  315591  315567  315573      13  315591  315597  315603      27  315594  315591
  315567      28  315594  315591  315597      29  315537  315555  315561      16
  315543  315537  315531      30  315555  315537  315531      11  315555  315537
  315543      43  315555  315561  315567      27  315558  315555  315537      28
  315558  315555  315561      29  315516  315525  315531      16  315525  315516
  315510      11  315525  315531  315537      27  315528  315525  315516      28
  315528  315525  315531      29  315456  315504  315510      16  315462  315456
  315450      30  315471  315462  315456      33  315474  315471  315462      35
  315480  315474  315471      37  315486  315480  315474      37  315492  315486
  315480      37  315492  315498  315471      37  315498  315471  315462      35
  315498  315471  315474      37  315498  315492  315486      37  315504  315456
  315450      11  315504  315456  315462      43  315504  315510  315516      27
  315507  315504  315456      28  315507  315504  315510      29  315390  315444
  315450      16  315396  315390  315384      44  315405  315396  315390      48
  315414  315405  315396      50  315423  315414  315405      50  315432  315423
  315414      53  315444  315390  315384      11  315444  315390  315396      57
  315444  315450  315456      27  315447  315444  315390      28  315447  315444
  315450      29  315342  315378  315384      16  315348  315342  315336      17
  315354  315348  315342      20  315366  315348  315342      20  315366  315348
  315354      24  315378  315342  315336      11  315378  315342  315348      25
  315378  315384  315390      27  315381  315378  315342      28  315381  315378
  315384      29  315306  315330  315336      16  315312  315306  315300       3
  315321  315312  315306       7  315324  315321  315312       9  315327  315321
  315312       9  315327  315321  315324      10  315330  315306  315300      11
  315330  315306  315312      13  315330  315336  315342      27  315333  315330
  315306      28  315333  315330  315336      29  315240  315294  315300      16
  315246  315240  315234      44  315255  315246  315240      48  315264  315255
  315246      50  315273  315264  315255      50  315282  315273  315264      53
  315294  315240  315234      11  315294  315240  315246      57  315294  315300
  315306      27  315297  315294  315240      28  315297  315294  315300      29
  315210  315228  315234      16  315216  315210  315198     190  315228  315210
  315198     112  315228  315210  315216      43  315228  315234  315240      27
  315231  315228  315210      28  315231  315228  315234      29  315069  315066
  315063     114  315072  315066  315063     114  315072  315066  315069     114
  315075  315066  315063     115  315075  315066  315069     115  315075  315066
  315072     115  315078  315075  315066     116  315081  315078  315075     117
  315084  315078  315075     117  315084  315078  315081     118  315087  315078
  315075     119  315087  315078  315081     117  315087  315078  315084     117
  315090  315087  315078     116  315093  315090  315087     117  315096  315090
  315087     117  315096  315090  315093     118  315099  315090  315087     119
  315099  315090  315093     117  315099  315090  315096     117  315102  315099
  315090     120  315111  315102  315099     122  315117  315111  315102     122
  315120  315117  315111     123  315126  315120  315117     125  315129  315126
  315120     127  315135  315129  315126     129  315138  315135  315129     131
  315138  315165  315126     132  315141  315138  315135     133  315144  315141
  315138     134  315153  315141  315138     135  315153  315141  315144     136
  315156  315153  315141     137  315162  315156  315153     139  315162  315165
  315138     140  315162  315165  315126     141  315165  315162  315156     142
  315165  315138  315135     143  315165  315138  315141     144  315165  315126
  315120     145  315165  315126  315129     146  315168  315111  315102      90
  315168  315111  315117     122  315168  315180  315120      90  315174  315168
  315111     147  315180  315168  315111      90  315180  315168  315174     147
  315180  315120  315117     122  315180  315120  315126     151  315186  315180
  315168     147  315186  315180  315120     147  315027  315021  315015       3
  315036  315027  315021      82  315045  315036  315027      84  315048  315045
  315036       9  315051  315045  315036       9  315051  315045  315048      10
  315054  315021  315015      11  315054  315021  315027      13  315057  315054
  315021      14  315060  315054  315021      14  315060  315054  315057      15
  314955  315009  315015      16  314961  314955  314949      44  314970  314961
  314955      48  314979  314970  314961      50  314988  314979  314970      50
  314997  314988  314979      53  315009  314955  314949      11  315009  314955
  314961      57  315009  315015  315021      27  315012  315009  314955      28
  315012  315009  315015      29  314919  314910  314907      87  314928  314919
  314910      90  314928  314937  314907      30  314937  314907  314910      91
  314937  314928  314919      92  314937  314943  314949      16  314943  314937
  314907      11  314943  314937  314928      43  314943  314949  314955      27
  314946  314943  314937      28  314946  314943  314949      29  314856  314901
  314907      16  314862  314856  314850      17  314868  314862  314856      20
  314880  314862  314856      63  314880  314862  314868      62  314889  314880
  314862      64  314901  314856  314850      11  314901  314856  314862      25
  314901  314907  314910      93  314901  314907  314937      27  314904  314901
  314856      28  314904  314901  314907      29  314811  314844  314850      16
  314817  314811  314805       3  314826  314817  314811      82  314835  314826
  314817      84  314838  314835  314826       9  314841  314835  314826       9
  314841  314835  314838      10  314844  314811  314805      11  314844  314811
  314817      13  314844  314850  314856      27  314847  314844  314811      28
  314847  314844  314850      29  314769  314799  314805      16  314775  314769
  314763      17  314781  314775  314769      20  314793  314775  314769      78
  314793  314775  314781      80  314799  314769  314763      11  314799  314769
  314775      25  314799  314805  314811      27  314802  314799  314769      28
  314802  314799  314805      29  314721  314757  314763      16  314727  314721
  314715      17  314733  314727  314721      20  314745  314727  314721      20
  314745  314727  314733      24  314757  314721  314715      11  314757  314721
  314727      25  314757  314763  314769      27  314760  314757  314721      28
  314760  314757  314763      29  314673  314709  314715      16  314679  314673
  314667      17  314685  314679  314673      20  314697  314679  314673      20
  314697  314679  314685      24  314709  314673  314667      11  314709  314673
  314679      25  314709  314715  314721      27  314712  314709  314673      28
  314712  314709  314715      29  314625  314661  314667      16  314631  314625
  314619      17  314637  314631  314625      20  314649  314631  314625      20
  314649  314631  314637      24  314661  314625  314619      11  314661  314625
  314631      25  314661  314667  314673      27  314664  314661  314625      28
  314664  314661  314667      29  314580  314613  314619      16  314586  314580
  314574       3  314595  314586  314580      82  314604  314595  314586      84
  314607  314604  314595       9  314610  314604  314595       9  314610  314604
  314607      10  314613  314580  314574      11  314613  314580  314586      13
  314613  314619  314625      27  314616  314613  314580      28  314616  314613
  314619      29  314550  314568  314574      16  314556  314550  314544      30
  314568  314550  314544      11  314568  314550  314556      43  314568  314574
  314580      27  314571  314568  314550      28  314571  314568  314574      29
  314508  314538  314544      16  314514  314508  314502      17  314520  314514
  314508      20  314532  314514  314508      78  314532  314514  314520      80
  314538  314508  314502      11  314538  314508  314514      25  314538  314544
  314550      27  314541  314538  314508      28  314541  314538  314544      29
  314466  314496  314502      16  314472  314466  314460      17  314478  314472
  314466      20  314490  314472  314466      78  314490  314472  314478      80
  314496  314466  314460      11  314496  314466  314472      25  314496  314502
  314508      27  314499  314496  314466      28  314499  314496  314502      29
  314409  314454  314460      16  314415  314409  314403       3  314424  314415
  314409      59  314430  314424  314415      62  314442  314424  314415      62
  314442  314424  314430      24  314454  314409  314403      11  314454  314409
  314415      13  314454  314460  314466      27  314457  314454  314409      28
  314457  314454  314460      29  314352  314397  314403      16  314358  314352
  314346       3  314367  314358  314352      59  314373  314367  314358      62
  314385  314367  314358      62  314385  314367  314373      24  314397  314352
  314346      11  314397  314352  314358      13  314397  314403  314409      27
  314400  314397  314352      28  314400  314397  314403      29  314319  314340
  314346      16  314325  314319  314313       3  314334  314325  314319      96
  314340  314319  314313      11  314340  314319  314325      13  314340  314346
  314352      27  314343  314340  314319      28  314343  314340  314346      29
  314289  314307  314313      16  314295  314289  314283      30  314307  314289
  314283      11  314307  314289  314295      43  314307  314313  314319      27
  314310  314307  314289      28  314310  314307  314313      29  314241  314277
  314283      16  314247  314241  314235      17  314253  314247  314241      20
  314265  314247  314241      20  314265  314247  314253      24  314277  314241
  314235      11  314277  314241  314247      25  314277  314283  314289      27
  314280  314277  314241      28  314280  314277  314283      29  314220  314229
  314235      16  314229  314220  314214      11  314229  314235  314241      27
  314232  314229  314220      28  314232  314229  314235      29  314190  314208
  314214      16  314196  314190  314184      30  314208  314190  314184      11
  314208  314190  314196      43  314208  314214  314220      27  314211  314208
  314190      28  314211  314208  314214      29  314160  314178  314184      16
  314166  314160  314154      30  314178  314160  314154      11  314178  314160
  314166      43  314178  314184  314190      27  314181  314178  314160      28
  314181  314178  314184      29  314124  314148  314154      16  314130  314124
  314118       3  314139  314130  314124       7  314142  314139  314130       9
  314145  314139  314130       9  314145  314139  314142      10  314148  314124
  314118      11  314148  314124  314130      13  314148  314154  314160      27
  314151  314148  314124      28  314151  314148  314154      29  314067  314112
  314118      16  314073  314067  314061       3  314082  314073  314067      59
  314088  314082  314073      62  314100  314082  314073      62  314100  314082
  314088      24  314112  314067  314061      11  314112  314067  314073      13
  314112  314118  314124      27  314115  314112  314067      28  314115  314112
  314118      29  314010  314055  314061      16  314016  314010  314004       3
  314025  314016  314010      59  314031  314025  314016      62  314043  314025
  314016      62  314043  314025  314031      24  314055  314010  314004      11
  314055  314010  314016      13  314055  314061  314067      27  314058  314055
  314010      28  314058  314055  314061      29  313980  313998  314004      16
  313986  313980  313974      30  313998  313980  313974      11  313998  313980
  313986      43  313998  314004  314010      27  314001  313998  313980      28
  314001  313998  314004      29  313938  313968  313974      16  313944  313938
  313932      17  313950  313944  313938      20  313962  313944  313938      78
  313962  313944  313950      80  313968  313938  313932      11  313968  313938
  313944      25  313968  313974  313980      27  313971  313968  313938      28
  313971  313968  313974      29  313866  313926  313932      16  313872  313866
  313860      44  313881  313872  313866      48  313890  313881  313872      50
  313899  313890  313881      69  313905  313899  313890      72  313908  313905
  313899      74  313917  313905  313899      74  313917  313905  313908      74
  313926  313866  313860      11  313926  313866  313872      57  313926  313932
  313938      27  313929  313926  313866      28  313929  313926  313932      29
  313818  313854  313860      16  313824  313818  313812      17  313830  313824
  313818      20  313842  313824  313818      20  313842  313824  313830      24
  313854  313818  313812      11  313854  313818  313824      25  313854  313860
  313866      27  313857  313854  313818      28  313857  313854  313860      29
  313770  313806  313812      16  313776  313770  313764      17  313782  313776
  313770      20  313794  313776  313770      20  313794  313776  313782      24
  313806  313770  313764      11  313806  313770  313776      25  313806  313812
  313818      27  313809  313806  313770      28  313809  313806  313812      29
  313704  313758  313764      16  313710  313704  313698      44  313719  313710
  313704      48  313728  313719  313710      50  313737  313728  313719      50
  313746  313737  313728      53  313758  313704  313698      11  313758  313704
  313710      57  313758  313764  313770      27  313761  313758  313704      28
  313761  313758  313764      29  313662  313692  313698      16  313668  313662
  313656      17  313674  313668  313662      20  313686  313668  313662      78
  313686  313668  313674      80  313692  313662  313656      11  313692  313662
  313668      25  313692  313698  313704      27  313695  313692  313662      28
  313695  313692  313698      29  313626  313617  313614      87  313635  313626
  313617      90  313635  313644  313614      30  313644  313614  313617      91
  313644  313635  313626      92  313644  313650  313656      16  313650  313644
  313614      11  313650  313644  313635      43  313650  313656  313662      27
  313653  313650  313644      28  313653  313650  313656      29  313584  313608
  313614      16  313590  313584  313578       3  313599  313590  313584       7
  313602  313599  313590       9  313605  313599  313590       9  313605  313599
  313602      10  313608  313584  313578      11  313608  313584  313590      13
  313608  313614  313617      93  313608  313614  313644      27  313611  313608
  313584      28  313611  313608  313614      29  313527  313572  313578      16
  313533  313527  313521      17  313539  313533  313527      20  313551  313533
  313527      63  313551  313533  313539      62  313560  313551  313533      64
  313572  313527  313521      11  313572  313527  313533      25  313572  313578
  313584      27  313575  313572  313527      28  313575  313572  313578      29
  313470  313515  313521      16  313476  313470  313464      17  313482  313476
  313470      20  313494  313476  313470      63  313494  313476  313482      62
  313503  313494  313476      64  313515  313470  313464      11  313515  313470
  313476      25  313515  313521  313527      27  313518  313515  313470      28
  313518  313515  313521      29  313449  313458  313464      16  313458  313449
  313443      11  313458  313464  313470      27  313461  313458  313449      28
  313461  313458  313464      29  313383  313437  313443      16  313389  313383
  313377      44  313398  313389  313383      48  313407  313398  313389      50
  313416  313407  313398      50  313425  313416  313407      53  313437  313383
  313377      11  313437  313383  313389      57  313437  313443  313449      27
  313440  313437  313383      28  313440  313437  313443      29  313338  313371
  313377      16  313344  313338  313332       3  313353  313344  313338      82
  313362  313353  313344      84  313365  313362  313353       9  313368  313362
  313353       9  313368  313362  313365      10  313371  313338  313332      11
  313371  313338  313344      13  313371  313377  313383      27  313374  313371
  313338      28  313374  313371  313377      29  313290  313326  313332      16
  313296  313290  313284      17  313302  313296  313290      20  313314  313296
  313290      20  313314  313296  313302      24  313326  313290  313284      11
  313326  313290  313296      25  313326  313332  313338      27  313329  313326
  313290      28  313329  313326  313332      29  313239  313278  313284      16
  313245  313239  313233       3  313254  313245  313239      82  313263  313254
  313245     105  313266  313263  313254     107  313278  313239  313233      11
  313278  313239  313245      13  313278  313284  313290      27  313281  313278
  313239      28  313281  313278  313284      29  313197  313227  313233      16
  313203  313197  313191       3  313212  313203  313197     152  313215  313212
  313203     101  313218  313212  313203     102  313218  313212  313215      29
  313227  313197  313191      11  313227  313197  313203      13  313227  313233
  313239      27  313230  313227  313197      28  313230  313227  313233      29
  313149  313185  313191      16  313155  313149  313143      17  313161  313155
  313149      20  313173  313155  313149      20  313173  313155  313161      24
  313185  313149  313143      11  313185  313149  313155      25  313185  313191
  313197      27  313188  313185  313149      28  313188  313185  313191      29
  313089  313137  313143      16  313095  313089  313083      30  313104  313095
  313089      33  313107  313104  313095      35  313113  313107  313104      37
  313119  313113  313107      37  313125  313119  313113      37  313125  313131
  313104      37  313131  313104  313095      35  313131  313104  313107      37
  313131  313125  313119      37  313137  313089  313083      11  313137  313089
  313095      43  313137  313143  313149      27  313140  313137  313089      28
  313140  313137  313143      29  313053  313077  313083      16  313059  313053
  313047       3  313068  313059  313053       7  313071  313068  313059       9
  313074  313068  313059       9  313074  313068  313071      10  313077  313053
  313047      11  313077  313053  313059      13  313077  313083  313089      27
  313080  313077  313053      28  313080  313077  313083      29  313032  313041
  313047      16  313041  313032  313026      11  313041  313047  313053      27
  313044  313041  313032      28  313044  313041  313047      29  313002  313020
  313026      16  313008  313002  312996      30  313020  313002  312996      11
  313020  313002  313008      43  313020  313026  313032      27  313023  313020
  313002      28  313023  313020  313026      29  312951  312990  312996      16
  312957  312951  312945       3  312966  312957  312951      82  312975  312966
  312957     105  312978  312975  312966     107  312990  312951  312945      11
  312990  312951  312957      13  312990  312996  313002      27  312993  312990
  312951      28  312993  312990  312996      29  312921  312939  312945      16
  312927  312921  312915      30  312939  312921  312915      11  312939  312921
  312927      43  312939  312945  312951      27  312942  312939  312921      28
  312942  312939  312945      29  312885  312909  312915      16  312891  312885
  312879       3  312900  312891  312885       7  312903  312900  312891       9
  312906  312900  312891       9  312906  312900  312903      10  312909  312885
  312879      11  312909  312885  312891      13  312909  312915  312921      27
  312912  312909  312885      28  312912  312909  312915      29  312822  312873
  312879      16  312828  312822  312816      30  312837  312828  312822      33
  312840  312837  312828      35  312846  312840  312837      37  312852  312846
  312840      38  312855  312852  312846      40  312861  312852  312846      42
  312861  312852  312855      40  312861  312867  312837      37  312867  312837
  312828      35  312867  312837  312840      37  312867  312861  312852      38
  312873  312822  312816      11  312873  312822  312828      43  312873  312879
  312885      27  312876  312873  312822      28  312876  312873  312879      29
  312801  312810  312816      16  312810  312801  312795      11  312810  312816
  312822      27  312813  312810  312801      28  312813  312810  312816      29
  312753  312789  312795      16  312759  312753  312747      17  312765  312759
  312753      20  312777  312759  312753      20  312777  312759  312765      24
  312789  312753  312747      11  312789  312753  312759      25  312789  312795
  312801      27  312792  312789  312753      28  312792  312789  312795      29
  312708  312741  312747      16  312714  312708  312702       3  312723  312714
  312708      82  312732  312723  312714      84  312735  312732  312723       9
  312738  312732  312723       9  312738  312732  312735      10  312741  312708
  312702      11  312741  312708  312714      13  312741  312747  312753      27
  312744  312741  312708      28  312744  312741  312747      29  312675  312696
  312702      16  312681  312675  312669       3  312690  312681  312675      96
  312696  312675  312669      11  312696  312675  312681      13  312696  312702
  312708      27  312699  312696  312675      28  312699  312696  312702      29
  312642  312663  312669      16  312648  312642  312636       3  312657  312648
  312642      96  312663  312642  312636      11  312663  312642  312648      13
  312663  312669  312675      27  312666  312663  312642      28  312666  312663
  312669      29  312609  312630  312636      16  312615  312609  312603       3
  312624  312615  312609      96  312630  312609  312603      11  312630  312609
  312615      13  312630  312636  312642      27  312633  312630  312609      28
  312633  312630  312636      29  312558  312597  312603      16  312564  312558
  312552       3  312573  312564  312558      82  312582  312573  312564      99
  312585  312582  312573     101  312588  312582  312573     102  312588  312582
  312585      29  312597  312558  312552      11  312597  312558  312564      13
  312597  312603  312609      27  312600  312597  312558      28  312600  312597
  312603      29  312507  312546  312552      16  312513  312507  312501       3
  312522  312513  312507      82  312531  312522  312513     105  312534  312531
  312522     107  312546  312507  312501      11  312546  312507  312513      13
  312546  312552  312558      27  312549  312546  312507      28  312549  312546
  312552      29  312450  312495  312501      16  312456  312450  312444      17
  312462  312456  312450      20  312474  312456  312450      63  312474  312456
  312462      62  312483  312474  312456      64  312495  312450  312444      11
  312495  312450  312456      25  312495  312501  312507      27  312498  312495
  312450      28  312498  312495  312501      29  312384  312438  312444      16
  312390  312384  312378      44  312399  312390  312384      48  312408  312399
  312390      50  312417  312408  312399      50  312426  312417  312408      53
  312438  312384  312378      11  312438  312384  312390      57  312438  312444
  312450      27  312441  312438  312384      28  312441  312438  312444      29
  312339  312372  312378      16  312345  312339  312333       3  312354  312345
  312339      82  312363  312354  312345      84  312366  312363  312354       9
  312369  312363  312354       9  312369  312363  312366      10  312372  312339
  312333      11  312372  312339  312345      13  312372  312378  312384      27
  312375  312372  312339      28  312375  312372  312378      29  312291  312327
  312333      16  312297  312291  312285      17  312303  312297  312291      20
  312315  312297  312291      20  312315  312297  312303      24  312327  312291
  312285      11  312327  312291  312297      25  312327  312333  312339      27
  312330  312327  312291      28  312330  312327  312333      29  312234  312279
  312285      16  312240  312234  312228      17  312246  312240  312234      20
  312258  312240  312234      63  312258  312240  312246      62  312267  312258
  312240      64  312279  312234  312228      11  312279  312234  312240      25
  312279  312285  312291      27  312282  312279  312234      28  312282  312279
  312285      29  312177  312222  312228      16  312183  312177  312171       3
  312192  312183  312177      59  312198  312192  312183      62  312210  312192
  312183      62  312210  312192  312198      24  312222  312177  312171      11
  312222  312177  312183      13  312222  312228  312234      27  312225  312222
  312177      28  312225  312222  312228      29  312144  312165  312171      16
  312150  312144  312138       3  312159  312150  312144      96  312165  312144
  312138      11  312165  312144  312150      13  312165  312171  312177      27
  312168  312165  312144      28  312168  312165  312171      29  312123  312132
  312138      16  312132  312123  312117      11  312132  312138  312144      27
  312135  312132  312123      28  312135  312132  312138      29  312078  312111
  312117      16  312084  312078  312072       3  312093  312084  312078      82
  312102  312093  312084      84  312105  312102  312093       9  312108  312102
  312093       9  312108  312102  312105      10  312111  312078  312072      11
  312111  312078  312084      13  312111  312117  312123      27  312114  312111
  312078      28  312114  312111  312117      29  312030  312066  312072      16
  312036  312030  312024      17  312042  312036  312030      20  312054  312036
  312030      20  312054  312036  312042      24  312066  312030  312024      11
  312066  312030  312036      25  312066  312072  312078      27  312069  312066
  312030      28  312069  312066  312072      29  312009  312018  312024      16
  312018  312009  312003      11  312018  312024  312030      27  312021  312018
  312009      28  312021  312018  312024      29  311979  311997  312003      16
  311985  311979  311973      30  311997  311979  311973      11  311997  311979
  311985      43  311997  312003  312009      27  312000  311997  311979      28
  312000  311997  312003      29  311937  311967  311973      16  311943  311937
  311931       3  311952  311943  311937     152  311955  311952  311943     101
  311958  311952  311943     102  311958  311952  311955      29  311967  311937
  311931      11  311967  311937  311943      13  311967  311973  311979      27
  311970  311967  311937      28  311970  311967  311973      29  311871  311925
  311931      16  311877  311871  311865      44  311886  311877  311871      48
  311895  311886  311877      50  311904  311895  311886      50  311913  311904
  311895      53  311925  311871  311865      11  311925  311871  311877      57
  311925  311931  311937      27  311928  311925  311871      28  311928  311925
  311931      29  311841  311859  311865      16  311847  311841  311835      30
  311859  311841  311835      11  311859  311841  311847      43  311859  311865
  311871      27  311862  311859  311841      28  311862  311859  311865      29
  311784  311829  311835      16  311790  311784  311778      17  311796  311790
  311784      20  311808  311790  311784      63  311808  311790  311796      62
  311817  311808  311790      64  311829  311784  311778      11  311829  311784
  311790      25  311829  311835  311841      27  311832  311829  311784      28
  311832  311829  311835      29  311742  311772  311778      16  311748  311742
  311736      17  311754  311748  311742      20  311766  311748  311742      78
  311766  311748  311754      80  311772  311742  311736      11  311772  311742
  311748      25  311772  311778  311784      27  311775  311772  311742      28
  311775  311772  311778      29  311691  311730  311736      16  311697  311691
  311685       3  311706  311697  311691      82  311715  311706  311697     105
  311718  311715  311706     107  311730  311691  311685      11  311730  311691
  311697      13  311730  311736  311742      27  311733  311730  311691      28
  311733  311730  311736      29  311661  311679  311685      16  311667  311661
  311655      30  311679  311661  311655      11  311679  311661  311667      43
  311679  311685  311691      27  311682  311679  311661      28  311682  311679
  311685      29  311625  311616  311613      87  311634  311625  311616      90
  311634  311643  311613      30  311643  311613  311616      91  311643  311634
  311625      92  311643  311649  311655      16  311649  311643  311613      11
  311649  311643  311634      43  311649  311655  311661      27  311652  311649
  311643      28  311652  311649  311655      29  311562  311607  311613      16
  311568  311562  311556      17  311574  311568  311562      20  311586  311568
  311562      63  311586  311568  311574      62  311595  311586  311568      64
  311607  311562  311556      11  311607  311562  311568      25  311607  311613
  311616      93  311607  311613  311643      27  311610  311607  311562      28
  311610  311607  311613      29  311496  311550  311556      16  311502  311496
  311490      44  311511  311502  311496      48  311520  311511  311502      50
  311529  311520  311511      50  311538  311529  311520      53  311550  311496
  311490      11  311550  311496  311502      57  311550  311556  311562      27
  311553  311550  311496      28  311553  311550  311556      29  311439  311484
  311490      16  311445  311439  311433       3  311454  311445  311439      59
  311460  311454  311445      62  311472  311454  311445      62  311472  311454
  311460      24  311484  311439  311433      11  311484  311439  311445      13
  311484  311490  311496      27  311487  311484  311439      28  311487  311484
  311490      29  311397  311427  311433      16  311403  311397  311391      17
  311409  311403  311397      20  311421  311403  311397      78  311421  311403
  311409      80  311427  311397  311391      11  311427  311397  311403      25
  311427  311433  311439      27  311430  311427  311397      28  311430  311427
  311433      29  311325  311385  311391      16  311331  311325  311319      44
  311340  311331  311325      48  311349  311340  311331      50  311358  311349
  311340      69  311364  311358  311349      72  311367  311364  311358      74
  311376  311364  311358      74  311376  311364  311367      74  311385  311325
  311319      11  311385  311325  311331      57  311385  311391  311397      27
  311388  311385  311325      28  311388  311385  311391      29  311259  311313
  311319      16  311265  311259  311253      44  311274  311265  311259      48
  311283  311274  311265      50  311292  311283  311274      50  311301  311292
  311283      53  311313  311259  311253      11  311313  311259  311265      57
  311313  311319  311325      27  311316  311313  311259      28  311316  311313
  311319      29  311202  311247  311253      16  311208  311202  311196      17
  311214  311208  311202      20  311226  311208  311202      63  311226  311208
  311214      62  311235  311226  311208      64  311247  311202  311196      11
  311247  311202  311208      25  311247  311253  311259      27  311250  311247
  311202      28  311250  311247  311253      29  311145  311190  311196      16
  311151  311145  311139      17  311157  311151  311145      20  311169  311151
  311145      63  311169  311151  311157      62  311178  311169  311151      64
  311190  311145  311139      11  311190  311145  311151      25  311190  311196
  311202      27  311193  311190  311145      28  311193  311190  311196      29
  311100  311133  311139      16  311106  311100  311094       3  311115  311106
  311100      82  311124  311115  311106      84  311127  311124  311115       9
  311130  311124  311115       9  311130  311124  311127      10  311133  311100
  311094      11  311133  311100  311106      13  311133  311139  311145      27
  311136  311133  311100      28  311136  311133  311139      29  311043  311088
  311094      16  311049  311043  311037      17  311055  311049  311043      20
  311067  311049  311043      63  311067  311049  311055      62  311076  311067
  311049      64  311088  311043  311037      11  311088  311043  311049      25
  311088  311094  311100      27  311091  311088  311043      28  311091  311088
  311094      29  311022  311031  311037      16  311031  311022  311016      11
  311031  311037  311043      27  311034  311031  311022      28  311034  311031
  311037      29  310965  311010  311016      16  310971  310965  310959      17
  310977  310971  310965      20  310989  310971  310965      63  310989  310971
  310977      62  310998  310989  310971      64  311010  310965  310959      11
  311010  310965  310971      25  311010  311016  311022      27  311013  311010
  310965      28  311013  311010  311016      29  310899  310953  310959      16
  310905  310899  310893      44  310914  310905  310899      48  310923  310914
  310905      50  310932  310923  310914      50  310941  310932  310923      53
  310953  310899  310893      11  310953  310899  310905      57  310953  310959
  310965      27  310956  310953  310899      28  310956  310953  310959      29
  310848  310887  310893      16  310854  310848  310842       3  310863  310854
  310848      82  310872  310863  310854      99  310875  310872  310863     101
  310878  310872  310863     102  310878  310872  310875      29  310887  310848
  310842      11  310887  310848  310854      13  310887  310893  310899      27
  310890  310887  310848      28  310890  310887  310893      29  310812  310836
  310842      16  310818  310812  310806       3  310827  310818  310812       7
  310830  310827  310818       9  310833  310827  310818       9  310833  310827
  310830      10  310836  310812  310806      11  310836  310812  310818      13
  310836  310842  310848      27  310839  310836  310812      28  310839  310836
  310842      29  310767  310800  310806      16  310773  310767  310761       3
  310782  310773  310767      82  310791  310782  310773      84  310794  310791
  310782       9  310797  310791  310782       9  310797  310791  310794      10
  310800  310767  310761      11  310800  310767  310773      13  310800  310806
  310812      27  310803  310800  310767      28  310803  310800  310806      29
  310725  310755  310761      16  310731  310725  310719       3  310740  310731
  310725     152  310743  310740  310731     101  310746  310740  310731     102
  310746  310740  310743      29  310755  310725  310719      11  310755  310725
  310731      13  310755  310761  310767      27  310758  310755  310725      28
  310758  310755  310761      29  310695  310713  310719      16  310701  310695
  310689      30  310713  310695  310689      11  310713  310695  310701      43
  310713  310719  310725      27  310716  310713  310695      28  310716  310713
  310719      29  310659  310650  310647      87  310668  310659  310650      90
  310668  310677  310647      30  310677  310647  310650      91  310677  310668
  310659      92  310677  310683  310689      16  310683  310677  310647      11
  310683  310677  310668      43  310683  310689  310695      27  310686  310683
  310677      28  310686  310683  310689      29  310611  310641  310647      16
  310617  310611  310605      17  310623  310617  310611      20  310635  310617
  310611      78  310635  310617  310623      80  310641  310611  310605      11
  310641  310611  310617      25  310641  310647  310650      93  310641  310647
  310677      27  310644  310641  310611      28  310644  310641  310647      29
  310554  310599  310605      16  310560  310554  310548       3  310569  310560
  310554      59  310575  310569  310560      62  310587  310569  310560      62
  310587  310569  310575      24  310599  310554  310548      11  310599  310554
  310560      13  310599  310605  310611      27  310602  310599  310554      28
  310602  310599  310605      29  310521  310542  310548      16  310527  310521
  310515       3  310536  310527  310521      96  310542  310521  310515      11
  310542  310521  310527      13  310542  310548  310554      27  310545  310542
  310521      28  310545  310542  310548      29  310485  310509  310515      16
  310491  310485  310479       3  310500  310491  310485       7  310503  310500
  310491       9  310506  310500  310491       9  310506  310500  310503      10
  310509  310485  310479      11  310509  310485  310491      13  310509  310515
  310521      27  310512  310509  310485      28  310512  310509  310515      29
  310428  310473  310479      16  310434  310428  310422       3  310443  310434
  310428      59  310449  310443  310434      62  310461  310443  310434      62
  310461  310443  310449      24  310473  310428  310422      11  310473  310428
  310434      13  310473  310479  310485      27  310476  310473  310428      28
  310476  310473  310479      29  310398  310416  310422      16  310404  310398
  310392      30  310416  310398  310392      11  310416  310398  310404      43
  310416  310422  310428      27  310419  310416  310398      28  310419  310416
  310422      29  310362  310353  310350      87  310371  310362  310353      90
  310371  310380  310350      30  310380  310350  310353      91  310380  310371
  310362      92  310380  310386  310392      16  310386  310380  310350      11
  310386  310380  310371      43  310386  310392  310398      27  310389  310386
  310380      28  310389  310386  310392      29  310299  310344  310350      16
  310305  310299  310293      17  310311  310305  310299      20  310323  310305
  310299      63  310323  310305  310311      62  310332  310323  310305      64
  310344  310299  310293      11  310344  310299  310305      25  310344  310350
  310353      93  310344  310350  310380      27  310347  310344  310299      28
  310347  310344  310350      29  310266  310287  310293      16  310272  310266
  310260       3  310281  310272  310266     153  310287  310266  310260      11
  310287  310266  310272      13  310287  310293  310299      27  310290  310287
  310266      28  310290  310287  310293      29  310194  310254  310260      16
  310200  310194  310188      44  310209  310200  310194      48  310218  310209
  310200      50  310227  310218  310209      69  310233  310227  310218      72
  310236  310233  310227      74  310245  310233  310227      74  310245  310233
  310236      74  310254  310194  310188      11  310254  310194  310200      57
  310254  310260  310266      27  310257  310254  310194      28  310257  310254
  310260      29  310137  310182  310188      16  310143  310137  310131       3
  310152  310143  310137      59  310158  310152  310143      62  310170  310152
  310143      62  310170  310152  310158      24  310182  310137  310131      11
  310182  310137  310143      13  310182  310188  310194      27  310185  310182
  310137      28  310185  310182  310188      29  310080  310125  310131      16
  310086  310080  310074       3  310095  310086  310080      59  310101  310095
  310086      62  310113  310095  310086      62  310113  310095  310101      24
  310125  310080  310074      11  310125  310080  310086      13  310125  310131
  310137      27  310128  310125  310080      28  310128  310125  310131      29
  310050  310068  310074      16  310056  310050  310044      30  310068  310050
  310044      11  310068  310050  310056      43  310068  310074  310080      27
  310071  310068  310050      28  310071  310068  310074      29  310017  310038
  310044      16  310023  310017  310011       3  310032  310023  310017     153
  310038  310017  310011      11  310038  310017  310023      13  310038  310044
  310050      27  310041  310038  310017      28  310041  310038  310044      29
  309996  310005  310011      16  310005  309996  309990      11  310005  310011
  310017      27  310008  310005  309996      28  310008  310005  310011      29
  309975  309984  309990      16  309984  309975  309969      11  309984  309990
  309996      27  309987  309984  309975      28  309987  309984  309990      29
  309954  309963  309969      16  309963  309954  309948      11  309963  309969
  309975      27  309966  309963  309954      28  309966  309963  309969      29
  309897  309942  309948      16  309903  309897  309891       3  309912  309903
  309897      59  309918  309912  309903      62  309930  309912  309903      62
  309930  309912  309918      24  309942  309897  309891      11  309942  309897
  309903      13  309942  309948  309954      27  309945  309942  309897      28
  309945  309942  309948      29  309849  309885  309891      16  309855  309849
  309843      17  309861  309855  309849      20  309873  309855  309849      20
  309873  309855  309861      24  309885  309849  309843      11  309885  309849
  309855      25  309885  309891  309897      27  309888  309885  309849      28
  309888  309885  309891      29  309792  309837  309843      16  309798  309792
  309786      17  309804  309798  309792      20  309816  309798  309792      63
  309816  309798  309804      62  309825  309816  309798      64  309837  309792
  309786      11  309837  309792  309798      25  309837  309843  309849      27
  309840  309837  309792      28  309840  309837  309843      29  309771  309780
  309786      16  309780  309771  309765      11  309780  309786  309792      27
  309783  309780  309771      28  309783  309780  309786      29  309726  309759
  309765      16  309732  309726  309720       3  309741  309732  309726      82
  309750  309741  309732      84  309753  309750  309741       9  309756  309750
  309741       9  309756  309750  309753      10  309759  309726  309720      11
  309759  309726  309732      13  309759  309765  309771      27  309762  309759
  309726      28  309762  309759  309765      29  309681  309714  309720      16
  309687  309681  309675       3  309696  309687  309681      82  309705  309696
  309687      84  309708  309705  309696       9  309711  309705  309696       9
  309711  309705  309708      10  309714  309681  309675      11  309714  309681
  309687      13  309714  309720  309726      27  309717  309714  309681      28
  309717  309714  309720      29  309633  309669  309675      16  309639  309633
  309627      17  309645  309639  309633      20  309657  309639  309633      20
  309657  309639  309645      24  309669  309633  309627      11  309669  309633
  309639      25  309669  309675  309681      27  309672  309669  309633      28
  309672  309669  309675      29  309603  309621  309627      16  309609  309603
  309597      30  309621  309603  309597      11  309621  309603  309609      43
  309621  309627  309633      27  309624  309621  309603      28  309624  309621
  309627      29  309573  309591  309597      16  309579  309573  309567      30
  309591  309573  309567      11  309591  309573  309579      43  309591  309597
  309603      27  309594  309591  309573      28  309594  309591  309597      29
  309501  309561  309567      16  309507  309501  309495      44  309516  309507
  309501      48  309525  309516  309507      50  309534  309525  309516      69
  309540  309534  309525      72  309543  309540  309534      74  309552  309540
  309534      74  309552  309540  309543      74  309561  309501  309495      11
  309561  309501  309507      57  309561  309567  309573      27  309564  309561
  309501      28  309564  309561  309567      29  309459  309489  309495      16
  309465  309459  309453      17  309471  309465  309459      20  309483  309465
  309459      78  309483  309465  309471      80  309489  309459  309453      11
  309489  309459  309465      25  309489  309495  309501      27  309492  309489
  309459      28  309492  309489  309495      29  309429  309447  309453      16
  309435  309429  309423      30  309447  309429  309423      11  309447  309429
  309435      43  309447  309453  309459      27  309450  309447  309429      28
  309450  309447  309453      29  309387  309417  309423      16  309393  309387
  309381       3  309402  309393  309387     152  309405  309402  309393     101
  309408  309402  309393     102  309408  309402  309405      29  309417  309387
  309381      11  309417  309387  309393      13  309417  309423  309429      27
  309420  309417  309387      28  309420  309417  309423      29  309330  309375
  309381      16  309336  309330  309324       3  309345  309336  309330      59
  309351  309345  309336      62  309363  309345  309336      62  309363  309345
  309351      24  309375  309330  309324      11  309375  309330  309336      13
  309375  309381  309387      27  309378  309375  309330      28  309378  309375
  309381      29  309300  309318  309324      16  309306  309300  309294      30
  309318  309300  309294      11  309318  309300  309306      43  309318  309324
  309330      27  309321  309318  309300      28  309321  309318  309324      29
  309264  309288  309294      16  309270  309264  309258       3  309279  309270
  309264       7  309282  309279  309270       9  309285  309279  309270       9
  309285  309279  309282      10  309288  309264  309258      11  309288  309264
  309270      13  309288  309294  309300      27  309291  309288  309264      28
  309291  309288  309294      29  309222  309252  309258      16  309228  309222
  309216      17  309234  309228  309222      20  309246  309228  309222      78
  309246  309228  309234      80  309252  309222  309216      11  309252  309222
  309228      25  309252  309258  309264      27  309255  309252  309222      28
  309255  309252  309258      29  309174  309210  309216      16  309180  309174
  309168      17  309186  309180  309174      20  309198  309180  309174      20
  309198  309180  309186      24  309210  309174  309168      11  309210  309174
  309180      25  309210  309216  309222      27  309213  309210  309174      28
  309213  309210  309216      29  309102  309162  309168      16  309108  309102
  309096      44  309117  309108  309102      48  309126  309117  309108      50
  309135  309126  309117      69  309141  309135  309126      72  309144  309141
  309135      74  309153  309141  309135      74  309153  309141  309144      74
  309162  309102  309096      11  309162  309102  309108      57  309162  309168
  309174      27  309165  309162  309102      28  309165  309162  309168      29
  309066  309090  309096      16  309072  309066  309060       3  309081  309072
  309066       7  309084  309081  309072       9  309087  309081  309072       9
  309087  309081  309084      10  309090  309066  309060      11  309090  309066
  309072      13  309090  309096  309102      27  309093  309090  309066      28
  309093  309090  309096      29  309000  309054  309060      16  309006  309000
  308994      44  309015  309006  309000      48  309024  309015  309006      50
  309033  309024  309015      50  309042  309033  309024      53  309054  309000
  308994      11  309054  309000  309006      57  309054  309060  309066      27
  309057  309054  309000      28  309057  309054  309060      29  308934  308988
  308994      16  308940  308934  308928      44  308949  308940  308934      48
  308958  308949  308940      50  308967  308958  308949      50  308976  308967
  308958      53  308988  308934  308928      11  308988  308934  308940      57
  308988  308994  309000      27  308991  308988  308934      28  308991  308988
  308994      29  308889  308922  308928      16  308895  308889  308883       3
  308904  308895  308889      82  308913  308904  308895      84  308916  308913
  308904       9  308919  308913  308904       9  308919  308913  308916      10
  308922  308889  308883      11  308922  308889  308895      13  308922  308928
  308934      27  308925  308922  308889      28  308925  308922  308928      29
  308847  308877  308883      16  308853  308847  308841       3  308862  308853
  308847     152  308865  308862  308853     101  308868  308862  308853     102
  308868  308862  308865      29  308877  308847  308841      11  308877  308847
  308853      13  308877  308883  308889      27  308880  308877  308847      28
  308880  308877  308883      29  308799  308835  308841      16  308805  308799
  308793      17  308811  308805  308799      20  308823  308805  308799      20
  308823  308805  308811      24  308835  308799  308793      11  308835  308799
  308805      25  308835  308841  308847      27  308838  308835  308799      28
  308838  308835  308841      29  308754  308787  308793      16  308760  308754
  308748       3  308769  308760  308754      82  308778  308769  308760      84
  308781  308778  308769       9  308784  308778  308769       9  308784  308778
  308781      10  308787  308754  308748      11  308787  308754  308760      13
  308787  308793  308799      27  308790  308787  308754      28  308790  308787
  308793      29  308706  308742  308748      16  308712  308706  308700      17
  308718  308712  308706      20  308730  308712  308706      20  308730  308712
  308718      24  308742  308706  308700      11  308742  308706  308712      25
  308742  308748  308754      27  308745  308742  308706      28  308745  308742
  308748      29  308670  308694  308700      16  308676  308670  308664       3
  308685  308676  308670       7  308688  308685  308676       9  308691  308685
  308676       9  308691  308685  308688      10  308694  308670  308664      11
  308694  308670  308676      13  308694  308700  308706      27  308697  308694
  308670      28  308697  308694  308700      29  308637  308658  308664      16
  308643  308637  308631       3  308652  308643  308637      96  308658  308637
  308631      11  308658  308637  308643      13  308658  308664  308670      27
  308661  308658  308637      28  308661  308658  308664      29  308595  308625
  308631      16  308601  308595  308589      17  308607  308601  308595      20
  308619  308601  308595      78  308619  308601  308607      80  308625  308595
  308589      11  308625  308595  308601      25  308625  308631  308637      27
  308628  308625  308595      28  308628  308625  308631      29  308574  308583
  308589      16  308583  308574  308568      11  308583  308589  308595      27
  308586  308583  308574      28  308586  308583  308589      29  308553  308562
  308568      16  308562  308553  308547      11  308562  308568  308574      27
  308565  308562  308553      28  308565  308562  308568      29  308505  308541
  308547      16  308511  308505  308499      17  308517  308511  308505      20
  308529  308511  308505      20  308529  308511  308517      24  308541  308505
  308499      11  308541  308505  308511      25  308541  308547  308553      27
  308544  308541  308505      28  308544  308541  308547      29  308439  308493
  308499      16  308445  308439  308433      44  308454  308445  308439      48
  308463  308454  308445      50  308472  308463  308454      50  308481  308472
  308463      53  308493  308439  308433      11  308493  308439  308445      57
  308493  308499  308505      27  308496  308493  308439      28  308496  308493
  308499      29  308382  308427  308433      16  308388  308382  308376       3
  308397  308388  308382      59  308403  308397  308388      62  308415  308397
  308388      62  308415  308397  308403      24  308427  308382  308376      11
  308427  308382  308388      13  308427  308433  308439      27  308430  308427
  308382      28  308430  308427  308433      29  308334  308370  308376      16
  308340  308334  308328      17  308346  308340  308334      20  308358  308340
  308334      20  308358  308340  308346      24  308370  308334  308328      11
  308370  308334  308340      25  308370  308376  308382      27  308373  308370
  308334      28  308373  308370  308376      29  308304  308322  308328      16
  308310  308304  308298      30  308322  308304  308298      11  308322  308304
  308310      43  308322  308328  308334      27  308325  308322  308304      28
  308325  308322  308328      29  308256  308292  308298      16  308262  308256
  308250      17  308268  308262  308256      20  308280  308262  308256      20
  308280  308262  308268      24  308292  308256  308250      11  308292  308256
  308262      25  308292  308298  308304      27  308295  308292  308256      28
  308295  308292  308298      29  308235  308244  308250      16  308244  308235
  308229      11  308244  308250  308256      27  308247  308244  308235      28
  308247  308244  308250      29  308199  308223  308229      16  308205  308199
  308193       3  308214  308205  308199       7  308217  308214  308205       9
  308220  308214  308205       9  308220  308214  308217      10  308223  308199
  308193      11  308223  308199  308205      13  308223  308229  308235      27
  308226  308223  308199      28  308226  308223  308229      29  308166  308187
  308193      16  308172  308166  308160       3  308181  308172  308166      96
  308187  308166  308160      11  308187  308166  308172      13  308187  308193
  308199      27  308190  308187  308166      28  308190  308187  308193      29
  308109  308154  308160      16  308115  308109  308103       3  308124  308115
  308109      59  308130  308124  308115      62  308142  308124  308115      62
  308142  308124  308130      24  308154  308109  308103      11  308154  308109
  308115      13  308154  308160  308166      27  308157  308154  308109      28
  308157  308154  308160      29  308043  308097  308103      16  308049  308043
  308037      44  308058  308049  308043      48  308067  308058  308049      50
  308076  308067  308058      50  308085  308076  308067      53  308097  308043
  308037      11  308097  308043  308049      57  308097  308103  308109      27
  308100  308097  308043      28  308100  308097  308103      29  308013  308031
  308037      16  308019  308013  308007      30  308031  308013  308007      11
  308031  308013  308019      43  308031  308037  308043      27  308034  308031
  308013      28  308034  308031  308037      29  307956  308001  308007      16
  307962  307956  307950       3  307971  307962  307956      59  307977  307971
  307962      62  307989  307971  307962      62  307989  307971  307977      24
  308001  307956  307950      11  308001  307956  307962      13  308001  308007
  308013      27  308004  308001  307956      28  308004  308001  308007      29
  307884  307944  307950      16  307890  307884  307878      44  307899  307890
  307884      48  307908  307899  307890      50  307917  307908  307899      69
  307923  307917  307908      72  307926  307923  307917      74  307935  307923
  307917      74  307935  307923  307926      74  307944  307884  307878      11
  307944  307884  307890      57  307944  307950  307956      27  307947  307944
  307884      28  307947  307944  307950      29  307839  307872  307878      16
  307845  307839  307833       3  307854  307845  307839      82  307863  307854
  307845      84  307866  307863  307854       9  307869  307863  307854       9
  307869  307863  307866      10  307872  307839  307833      11  307872  307839
  307845      13  307872  307878  307884      27  307875  307872  307839      28
  307875  307872  307878      29  307797  307827  307833      16  307803  307797
  307791       3  307812  307803  307797     152  307815  307812  307803     101
  307818  307812  307803     102  307818  307812  307815      29  307827  307797
  307791      11  307827  307797  307803      13  307827  307833  307839      27
  307830  307827  307797      28  307830  307827  307833      29  307740  307785
  307791      16  307746  307740  307734       3  307755  307746  307740      59
  307761  307755  307746      62  307773  307755  307746      62  307773  307755
  307761      24  307785  307740  307734      11  307785  307740  307746      13
  307785  307791  307797      27  307788  307785  307740      28  307788  307785
  307791      29  307674  307728  307734      16  307680  307674  307668      44
  307689  307680  307674      48  307698  307689  307680      50  307707  307698
  307689      50  307716  307707  307698      53  307728  307674  307668      11
  307728  307674  307680      57  307728  307734  307740      27  307731  307728
  307674      28  307731  307728  307734      29  307629  307662  307668      16
  307635  307629  307623       3  307644  307635  307629      82  307653  307644
  307635      84  307656  307653  307644       9  307659  307653  307644       9
  307659  307653  307656      10  307662  307629  307623      11  307662  307629
  307635      13  307662  307668  307674      27  307665  307662  307629      28
  307665  307662  307668      29  307563  307617  307623      16  307569  307563
  307557      44  307578  307569  307563      48  307587  307578  307569      50
  307596  307587  307578      50  307605  307596  307587      53  307617  307563
  307557      11  307617  307563  307569      57  307617  307623  307629      27
  307620  307617  307563      28  307620  307617  307623      29  307518  307551
  307557      16  307524  307518  307512       3  307533  307524  307518      82
  307542  307533  307524      84  307545  307542  307533       9  307548  307542
  307533       9  307548  307542  307545      10  307551  307518  307512      11
  307551  307518  307524      13  307551  307557  307563      27  307554  307551
  307518      28  307554  307551  307557      29  307455  307506  307512      16
  307461  307455  307449      30  307470  307461  307455      33  307473  307470
  307461      35  307479  307473  307470      37  307485  307479  307473      38
  307488  307485  307479      40  307494  307485  307479      42  307494  307485
  307488      40  307494  307500  307470      37  307500  307470  307461      35
  307500  307470  307473      37  307500  307494  307485      38  307506  307455
  307449      11  307506  307455  307461      43  307506  307512  307518      27
  307509  307506  307455      28  307509  307506  307512      29  307410  307443
  307449      16  307416  307410  307404       3  307425  307416  307410      82
  307434  307425  307416      84  307437  307434  307425       9  307440  307434
  307425       9  307440  307434  307437      10  307443  307410  307404      11
  307443  307410  307416      13  307443  307449  307455      27  307446  307443
  307410      28  307446  307443  307449      29  307377  307398  307404      16
  307383  307377  307371       3  307392  307383  307377      96  307398  307377
  307371      11  307398  307377  307383      13  307398  307404  307410      27
  307401  307398  307377      28  307401  307398  307404      29  307335  307365
  307371      16  307341  307335  307329      17  307347  307341  307335      20
  307359  307341  307335      78  307359  307341  307347      80  307365  307335
  307329      11  307365  307335  307341      25  307365  307371  307377      27
  307368  307365  307335      28  307368  307365  307371      29  307293  307323
  307329      16  307299  307293  307287      17  307305  307299  307293      20
  307317  307299  307293      78  307317  307299  307305      80  307323  307293
  307287      11  307323  307293  307299      25  307323  307329  307335      27
  307326  307323  307293      28  307326  307323  307329      29  307245  307281
  307287      16  307251  307245  307239      17  307257  307251  307245      20
  307269  307251  307245      20  307269  307251  307257      24  307281  307245
  307239      11  307281  307245  307251      25  307281  307287  307293      27
  307284  307281  307245      28  307284  307281  307287      29  307209  307233
  307239      16  307215  307209  307203       3  307224  307215  307209       7
  307227  307224  307215       9  307230  307224  307215       9  307230  307224
  307227      10  307233  307209  307203      11  307233  307209  307215      13
  307233  307239  307245      27  307236  307233  307209      28  307236  307233
  307239      29  307152  307197  307203      16  307158  307152  307146       3
  307167  307158  307152      59  307173  307167  307158      62  307185  307167
  307158      62  307185  307167  307173      24  307197  307152  307146      11
  307197  307152  307158      13  307197  307203  307209      27  307200  307197
  307152      28  307200  307197  307203      29  307101  307140  307146      16
  307107  307101  307095       3  307116  307107  307101      82  307125  307116
  307107      99  307128  307125  307116     101  307131  307125  307116     102
  307131  307125  307128      29  307140  307101  307095      11  307140  307101
  307107      13  307140  307146  307152      27  307143  307140  307101      28
  307143  307140  307146      29  307056  307089  307095      16  307062  307056
  307050       3  307071  307062  307056      82  307080  307071  307062      84
  307083  307080  307071       9  307086  307080  307071       9  307086  307080
  307083      10  307089  307056  307050      11  307089  307056  307062      13
  307089  307095  307101      27  307092  307089  307056      28  307092  307089
  307095      29  306999  307044  307050      16  307005  306999  306993      17
  307011  307005  306999      20  307023  307005  306999      63  307023  307005
  307011      62  307032  307023  307005      64  307044  306999  306993      11
  307044  306999  307005      25  307044  307050  307056      27  307047  307044
  306999      28  307047  307044  307050      29  306942  306987  306993      16
  306948  306942  306936      17  306954  306948  306942      20  306966  306948
  306942      63  306966  306948  306954      62  306975  306966  306948      64
  306987  306942  306936      11  306987  306942  306948      25  306987  306993
  306999      27  306990  306987  306942      28  306990  306987  306993      29
  306897  306930  306936      16  306903  306897  306891       3  306912  306903
  306897      82  306921  306912  306903      84  306924  306921  306912       9
  306927  306921  306912       9  306927  306921  306924      10  306930  306897
  306891      11  306930  306897  306903      13  306930  306936  306942      27
  306933  306930  306897      28  306933  306930  306936      29  306846  306885
  306891      16  306852  306846  306840       3  306861  306852  306846      82
  306870  306861  306852      99  306873  306870  306861     101  306876  306870
  306861     102  306876  306870  306873      29  306885  306846  306840      11
  306885  306846  306852      13  306885  306891  306897      27  306888  306885
  306846      28  306888  306885  306891      29  306789  306834  306840      16
  306795  306789  306783      17  306801  306795  306789      20  306813  306795
  306789      63  306813  306795  306801      62  306822  306813  306795      64
  306834  306789  306783      11  306834  306789  306795      25  306834  306840
  306846      27  306837  306834  306789      28  306837  306834  306840      29
  306717  306777  306783      16  306723  306717  306711      44  306732  306723
  306717      48  306741  306732  306723      50  306750  306741  306732      69
  306756  306750  306741      72  306759  306756  306750      74  306768  306756
  306750      74  306768  306756  306759      74  306777  306717  306711      11
  306777  306717  306723      57  306777  306783  306789      27  306780  306777
  306717      28  306780  306777  306783      29  306651  306705  306711      16
  306657  306651  306645      44  306666  306657  306651      48  306675  306666
  306657      50  306684  306675  306666      50  306693  306684  306675      53
  306705  306651  306645      11  306705  306651  306657      57  306705  306711
  306717      27  306708  306705  306651      28  306708  306705  306711      29
  306606  306639  306645      16  306612  306606  306600       3  306621  306612
  306606      82  306630  306621  306612      84  306633  306630  306621       9
  306636  306630  306621       9  306636  306630  306633      10  306639  306606
  306600      11  306639  306606  306612      13  306639  306645  306651      27
  306642  306639  306606      28  306642  306639  306645      29  306549  306594
  306600      16  306555  306549  306543      17  306561  306555  306549      20
  306573  306555  306549      63  306573  306555  306561      62  306582  306573
  306555      64  306594  306549  306543      11  306594  306549  306555      25
  306594  306600  306606      27  306597  306594  306549      28  306597  306594
  306600      29  306498  306537  306543      16  306504  306498  306492       3
  306513  306504  306498      82  306522  306513  306504      99  306525  306522
  306513     101  306528  306522  306513     102  306528  306522  306525      29
  306537  306498  306492      11  306537  306498  306504      13  306537  306543
  306549      27  306540  306537  306498      28  306540  306537  306543      29
  306468  306486  306492      16  306474  306468  306462      30  306486  306468
  306462      11  306486  306468  306474      43  306486  306492  306498      27
  306489  306486  306468      28  306489  306486  306492      29  306402  306456
  306462      16  306408  306402  306396      44  306417  306408  306402      48
  306426  306417  306408      50  306435  306426  306417      50  306444  306435
  306426      53  306456  306402  306396      11  306456  306402  306408      57
  306456  306462  306468      27  306459  306456  306402      28  306459  306456
  306462      29  306366  306390  306396      16  306372  306366  306360       3
  306381  306372  306366       7  306384  306381  306372       9  306387  306381
  306372       9  306387  306381  306384      10  306390  306366  306360      11
  306390  306366  306372      13  306390  306396  306402      27  306393  306390
  306366      28  306393  306390  306396      29  306345  306354  306360      16
  306354  306345  306339      11  306354  306360  306366      27  306357  306354
  306345      28  306357  306354  306360      29  306279  306333  306339      16
  306285  306279  306273      44  306294  306285  306279      48  306303  306294
  306285      50  306312  306303  306294      50  306321  306312  306303      53
  306333  306279  306273      11  306333  306279  306285      57  306333  306339
  306345      27  306336  306333  306279      28  306336  306333  306339      29
  306258  306267  306273      16  306267  306258  306252      11  306267  306273
  306279      27  306270  306267  306258      28  306270  306267  306273      29
  306192  306246  306252      16  306198  306192  306186      44  306207  306198
  306192      48  306216  306207  306198      50  306225  306216  306207      50
  306234  306225  306216      53  306246  306192  306186      11  306246  306192
  306198      57  306246  306252  306258      27  306249  306246  306192      28
  306249  306246  306252      29  306135  306180  306186      16  306141  306135
  306129       3  306150  306141  306135      59  306156  306150  306141      62
  306168  306150  306141      62  306168  306150  306156      24  306180  306135
  306129      11  306180  306135  306141      13  306180  306186  306192      27
  306183  306180  306135      28  306183  306180  306186      29  306078  306123
  306129      16  306084  306078  306072       3  306093  306084  306078      59
  306099  306093  306084      62  306111  306093  306084      62  306111  306093
  306099      24  306123  306078  306072      11  306123  306078  306084      13
  306123  306129  306135      27  306126  306123  306078      28  306126  306123
  306129      29  306027  306066  306072      16  306033  306027  306021       3
  306042  306033  306027      82  306051  306042  306033     105  306054  306051
  306042     107  306066  306027  306021      11  306066  306027  306033      13
  306066  306072  306078      27  306069  306066  306027      28  306069  306066
  306072      29  305997  306015  306021      16  306003  305997  305991      30
  306015  305997  305991      11  306015  305997  306003      43  306015  306021
  306027      27  306018  306015  305997      28  306018  306015  306021      29
  305961  305985  305991      16  305967  305961  305955       3  305976  305967
  305961       7  305979  305976  305967       9  305982  305976  305967       9
  305982  305976  305979      10  305985  305961  305955      11  305985  305961
  305967      13  305985  305991  305997      27  305988  305985  305961      28
  305988  305985  305991      29  305925  305949  305955      16  305931  305925
  305919       3  305940  305931  305925       7  305943  305940  305931       9
  305946  305940  305931       9  305946  305940  305943      10  305949  305925
  305919      11  305949  305925  305931      13  305949  305955  305961      27
  305952  305949  305925      28  305952  305949  305955      29  305859  305913
  305919      16  305865  305859  305853      44  305874  305865  305859      48
  305883  305874  305865      50  305892  305883  305874      50  305901  305892
  305883      53  305913  305859  305853      11  305913  305859  305865      57
  305913  305919  305925      27  305916  305913  305859      28  305916  305913
  305919      29  305817  305847  305853      16  305823  305817  305811      17
  305829  305823  305817      20  305841  305823  305817      78  305841  305823
  305829      80  305847  305817  305811      11  305847  305817  305823      25
  305847  305853  305859      27  305850  305847  305817      28  305850  305847
  305853      29  305769  305805  305811      16  305775  305769  305763      17
  305781  305775  305769      20  305793  305775  305769      20  305793  305775
  305781      24  305805  305769  305763      11  305805  305769  305775      25
  305805  305811  305817      27  305808  305805  305769      28  305808  305805
  305811      29  305712  305757  305763      16  305718  305712  305706      17
  305724  305718  305712      20  305736  305718  305712      63  305736  305718
  305724      62  305745  305736  305718      64  305757  305712  305706      11
  305757  305712  305718      25  305757  305763  305769      27  305760  305757
  305712      28  305760  305757  305763      29  305664  305700  305706      16
  305670  305664  305658      17  305676  305670  305664      20  305688  305670
  305664      20  305688  305670  305676      24  305700  305664  305658      11
  305700  305664  305670      25  305700  305706  305712      27  305703  305700
  305664      28  305703  305700  305706      29  305619  305652  305658      16
  305625  305619  305613       3  305634  305625  305619      82  305643  305634
  305625      84  305646  305643  305634       9  305649  305643  305634       9
  305649  305643  305646      10  305652  305619  305613      11  305652  305619
  305625      13  305652  305658  305664      27  305655  305652  305619      28
  305655  305652  305658      29  305598  305607  305613      16  305607  305598
  305592      11  305607  305613  305619      27  305610  305607  305598      28
  305610  305607  305613      29  305550  305586  305592      16  305556  305550
  305544      17  305562  305556  305550      20  305574  305556  305550      20
  305574  305556  305562      24  305586  305550  305544      11  305586  305550
  305556      25  305586  305592  305598      27  305589  305586  305550      28
  305589  305586  305592      29  305484  305538  305544      16  305490  305484
  305478      44  305499  305490  305484      48  305508  305499  305490      50
  305517  305508  305499      50  305526  305517  305508      53  305538  305484
  305478      11  305538  305484  305490      57  305538  305544  305550      27
  305541  305538  305484      28  305541  305538  305544      29  305463  305472
  305478      16  305472  305463  305457      11  305472  305478  305484      27
  305475  305472  305463      28  305475  305472  305478      29  305406  305451
  305457      16  305412  305406  305400       3  305421  305412  305406      59
  305427  305421  305412      62  305439  305421  305412      62  305439  305421
  305427      24  305451  305406  305400      11  305451  305406  305412      13
  305451  305457  305463      27  305454  305451  305406      28  305454  305451
  305457      29  305370  305394  305400      16  305376  305370  305364       3
  305385  305376  305370       7  305388  305385  305376       9  305391  305385
  305376       9  305391  305385  305388      10  305394  305370  305364      11
  305394  305370  305376      13  305394  305400  305406      27  305397  305394
  305370      28  305397  305394  305400      29  305319  305358  305364      16
  305325  305319  305313      30  305334  305325  305319     156  305337  305334
  305325     158  305340  305337  305334     159  305346  305340  305337     161
  305346  305352  305334     163  305352  305334  305325     165  305352  305334
  305337     166  305352  305346  305340     167  305358  305319  305313      11
  305358  305319  305325      43  305358  305364  305370      27  305361  305358
  305319      28  305361  305358  305364      29  305283  305274  305271      87
  305292  305283  305274      90  305292  305301  305271      30  305301  305271
  305274      91  305301  305292  305283      92  305301  305307  305313      16
  305307  305301  305271      11  305307  305301  305292      43  305307  305313
  305319      27  305310  305307  305301      28  305310  305307  305313      29
  305226  305265  305271      16  305232  305226  305220       3  305241  305232
  305226      82  305250  305241  305232      99  305253  305250  305241     101
  305256  305250  305241     102  305256  305250  305253      29  305265  305226
  305220      11  305265  305226  305232      13  305265  305271  305274      93
  305265  305271  305301      27  305268  305265  305226      28  305268  305265
  305271      29  305178  305214  305220      16  305184  305178  305172      17
  305190  305184  305178      20  305202  305184  305178      20  305202  305184
  305190      24  305214  305178  305172      11  305214  305178  305184      25
  305214  305220  305226      27  305217  305214  305178      28  305217  305214
  305220      29  305142  305166  305172      16  305148  305142  305136       3
  305157  305148  305142       7  305160  305157  305148       9  305163  305157
  305148       9  305163  305157  305160      10  305166  305142  305136      11
  305166  305142  305148      13  305166  305172  305178      27  305169  305166
  305142      28  305169  305166  305172      29  305097  305130  305136      16
  305103  305097  305091       3  305112  305103  305097      82  305121  305112
  305103      84  305124  305121  305112       9  305127  305121  305112       9
  305127  305121  305124      10  305130  305097  305091      11  305130  305097
  305103      13  305130  305136  305142      27  305133  305130  305097      28
  305133  305130  305136      29  305040  305085  305091      16  305046  305040
  305034       3  305055  305046  305040      59  305061  305055  305046      62
  305073  305055  305046      62  305073  305055  305061      24  305085  305040
  305034      11  305085  305040  305046      13  305085  305091  305097      27
  305088  305085  305040      28  305088  305085  305091      29  304998  305028
  305034      16  305004  304998  304992       3  305013  305004  304998     152
  305016  305013  305004     101  305019  305013  305004     102  305019  305013
  305016      29  305028  304998  304992      11  305028  304998  305004      13
  305028  305034  305040      27  305031  305028  304998      28  305031  305028
  305034      29  304941  304986  304992      16  304947  304941  304935       3
  304956  304947  304941      59  304962  304956  304947      62  304974  304956
  304947      62  304974  304956  304962      24  304986  304941  304935      11
  304986  304941  304947      13  304986  304992  304998      27  304989  304986
  304941      28  304989  304986  304992      29  304899  304929  304935      16
  304905  304899  304893      17  304911  304905  304899      20  304923  304905
  304899      78  304923  304905  304911      80  304929  304899  304893      11
  304929  304899  304905      25  304929  304935  304941      27  304932  304929
  304899      28  304932  304929  304935      29  304842  304887  304893      16
  304848  304842  304836       3  304857  304848  304842      59  304863  304857
  304848      62  304875  304857  304848      62  304875  304857  304863      24
  304887  304842  304836      11  304887  304842  304848      13  304887  304893
  304899      27  304890  304887  304842      28  304890  304887  304893      29
  304821  304830  304836      16  304830  304821  304815      11  304830  304836
  304842      27  304833  304830  304821      28  304833  304830  304836      29
  304776  304809  304815      16  304782  304776  304770       3  304791  304782
  304776      82  304800  304791  304782      84  304803  304800  304791       9
  304806  304800  304791       9  304806  304800  304803      10  304809  304776
  304770      11  304809  304776  304782      13  304809  304815  304821      27
  304812  304809  304776      28  304812  304809  304815      29  304731  304764
  304770      16  304737  304731  304725       3  304746  304737  304731      82
  304755  304746  304737      84  304758  304755  304746       9  304761  304755
  304746       9  304761  304755  304758      10  304764  304731  304725      11
  304764  304731  304737      13  304764  304770  304776      27  304767  304764
  304731      28  304767  304764  304770      29  304710  304719  304725      16
  304719  304710  304704      11  304719  304725  304731      27  304722  304719
  304710      28  304722  304719  304725      29  304650  304698  304704      16
  304656  304650  304644      30  304665  304656  304650      33  304668  304665
  304656      35  304674  304668  304665      37  304680  304674  304668      37
  304686  304680  304674      37  304686  304692  304665      37  304692  304665
  304656      35  304692  304665  304668      37  304692  304686  304680      37
  304698  304650  304644      11  304698  304650  304656      43  304698  304704
  304710      27  304701  304698  304650      28  304701  304698  304704      29
  304602  304638  304644      16  304608  304602  304596      17  304614  304608
  304602      20  304626  304608  304602      20  304626  304608  304614      24
  304638  304602  304596      11  304638  304602  304608      25  304638  304644
  304650      27  304641  304638  304602      28  304641  304638  304644      29
  304572  304590  304596      16  304578  304572  304566      30  304590  304572
  304566      11  304590  304572  304578      43  304590  304596  304602      27
  304593  304590  304572      28  304593  304590  304596      29  304551  304560
  304566      16  304560  304551  304545      11  304560  304566  304572      27
  304563  304560  304551      28  304563  304560  304566      29  304530  304539
  304545      16  304539  304530  304524      11  304539  304545  304551      27
  304542  304539  304530      28  304542  304539  304545      29  304488  304518
  304524      16  304494  304488  304482      17  304500  304494  304488      20
  304512  304494  304488      78  304512  304494  304500      80  304518  304488
  304482      11  304518  304488  304494      25  304518  304524  304530      27
  304521  304518  304488      28  304521  304518  304524      29  304458  304476
  304482      16  304464  304458  304452      30  304476  304458  304452      11
  304476  304458  304464      43  304476  304482  304488      27  304479  304476
  304458      28  304479  304476  304482      29  304401  304446  304452      16
  304407  304401  304395      17  304413  304407  304401      20  304425  304407
  304401      63  304425  304407  304413      62  304434  304425  304407      64
  304446  304401  304395      11  304446  304401  304407      25  304446  304452
  304458      27  304449  304446  304401      28  304449  304446  304452      29
  304371  304389  304395      16  304377  304371  304365      30  304389  304371
  304365      11  304389  304371  304377      43  304389  304395  304401      27
  304392  304389  304371      28  304392  304389  304395      29  304320  304359
  304365      16  304326  304320  304314       3  304335  304326  304320      82
  304344  304335  304326     105  304347  304344  304335     107  304359  304320
  304314      11  304359  304320  304326      13  304359  304365  304371      27
  304362  304359  304320      28  304362  304359  304365      29  304284  304308
  304314      16  304290  304284  304278       3  304299  304290  304284       7
  304302  304299  304290       9  304305  304299  304290       9  304305  304299
  304302      10  304308  304284  304278      11  304308  304284  304290      13
  304308  304314  304320      27  304311  304308  304284      28  304311  304308
  304314      29  304218  304272  304278      16  304224  304218  304212      44
  304233  304224  304218      48  304242  304233  304224      50  304251  304242
  304233      50  304260  304251  304242      53  304272  304218  304212      11
  304272  304218  304224      57  304272  304278  304284      27  304275  304272
  304218      28  304275  304272  304278      29  304161  304206  304212      16
  304167  304161  304155       3  304176  304167  304161      59  304182  304176
  304167      62  304194  304176  304167      62  304194  304176  304182      24
  304206  304161  304155      11  304206  304161  304167      13  304206  304212
  304218      27  304209  304206  304161      28  304209  304206  304212      29
  304110  304149  304155      16  304116  304110  304104       3  304125  304116
  304110      82  304134  304125  304116      99  304137  304134  304125     101
  304140  304134  304125     102  304140  304134  304137      29  304149  304110
  304104      11  304149  304110  304116      13  304149  304155  304161      27
  304152  304149  304110      28  304152  304149  304155      29  304068  304098
  304104      16  304074  304068  304062       3  304083  304074  304068     152
  304086  304083  304074     101  304089  304083  304074     102  304089  304083
  304086      29  304098  304068  304062      11  304098  304068  304074      13
  304098  304104  304110      27  304101  304098  304068      28  304101  304098
  304104      29  304002  304056  304062      16  304008  304002  303996      44
  304017  304008  304002      48  304026  304017  304008      50  304035  304026
  304017      50  304044  304035  304026      53  304056  304002  303996      11
  304056  304002  304008      57  304056  304062  304068      27  304059  304056
  304002      28  304059  304056  304062      29  303930  303990  303996      16
  303936  303930  303924      44  303945  303936  303930      48  303954  303945
  303936      50  303963  303954  303945      69  303969  303963  303954      72
  303972  303969  303963      74  303981  303969  303963      74  303981  303969
  303972      74  303990  303930  303924      11  303990  303930  303936      57
  303990  303996  304002      27  303993  303990  303930      28  303993  303990
  303996      29  303888  303918  303924      16  303894  303888  303882       3
  303903  303894  303888     152  303906  303903  303894     101  303909  303903
  303894     102  303909  303903  303906      29  303918  303888  303882      11
  303918  303888  303894      13  303918  303924  303930      27  303921  303918
  303888      28  303921  303918  303924      29  303852  303876  303882      16
  303858  303852  303846       3  303867  303858  303852       7  303870  303867
  303858       9  303873  303867  303858       9  303873  303867  303870      10
  303876  303852  303846      11  303876  303852  303858      13  303876  303882
  303888      27  303879  303876  303852      28  303879  303876  303882      29
  303831  303840  303846      16  303840  303831  303825      11  303840  303846
  303852      27  303843  303840  303831      28  303843  303840  303846      29
  303771  303819  303825      16  303777  303771  303765      30  303786  303777
  303771      33  303789  303786  303777      35  303795  303789  303786      37
  303801  303795  303789      37  303807  303801  303795      37  303807  303813
  303786      37  303813  303786  303777      35  303813  303786  303789      37
  303813  303807  303801      37  303819  303771  303765      11  303819  303771
  303777      43  303819  303825  303831      27  303822  303819  303771      28
  303822  303819  303825      29  303750  303759  303765      16  303759  303750
  303744      11  303759  303765  303771      27  303762  303759  303750      28
  303762  303759  303765      29  303714  303705  303702      87  303723  303714
  303705      90  303723  303732  303702      30  303732  303702  303705      91
  303732  303723  303714      92  303732  303738  303744      16  303738  303732
  303702      11  303738  303732  303723      43  303738  303744  303750      27
  303741  303738  303732      28  303741  303738  303744      29  303678  303696
  303702      16  303684  303678  303672      30  303696  303678  303672      11
  303696  303678  303684      43  303696  303702  303705      93  303696  303702
  303732      27  303699  303696  303678      28  303699  303696  303702      29
  303612  303666  303672      16  303618  303612  303606      44  303627  303618
  303612      48  303636  303627  303618      50  303645  303636  303627      50
  303654  303645  303636      53  303666  303612  303606      11  303666  303612
  303618      57  303666  303672  303678      27  303669  303666  303612      28
  303669  303666  303672      29  303564  303600  303606      16  303570  303564
  303558      17  303576  303570  303564      20  303588  303570  303564      20
  303588  303570  303576      24  303600  303564  303558      11  303600  303564
  303570      25  303600  303606  303612      27  303603  303600  303564      28
  303603  303600  303606      29  303534  303552  303558      16  303540  303534
  303528      30  303552  303534  303528      11  303552  303534  303540      43
  303552  303558  303564      27  303555  303552  303534      28  303555  303552
  303558      29  303486  303522  303528      16  303492  303486  303480      17
  303498  303492  303486      20  303510  303492  303486      20  303510  303492
  303498      24  303522  303486  303480      11  303522  303486  303492      25
  303522  303528  303534      27  303525  303522  303486      28  303525  303522
  303528      29  303438  303474  303480      16  303444  303438  303432      17
  303450  303444  303438      20  303462  303444  303438      20  303462  303444
  303450      24  303474  303438  303432      11  303474  303438  303444      25
  303474  303480  303486      27  303477  303474  303438      28  303477  303474
  303480      29  303387  303426  303432      16  303393  303387  303381       3
  303402  303393  303387      82  303411  303402  303393      99  303414  303411
  303402     101  303417  303411  303402     102  303417  303411  303414      29
  303426  303387  303381      11  303426  303387  303393      13  303426  303432
  303438      27  303429  303426  303387      28  303429  303426  303432      29
  303330  303375  303381      16  303336  303330  303324       3  303345  303336
  303330      59  303351  303345  303336      62  303363  303345  303336      62
  303363  303345  303351      24  303375  303330  303324      11  303375  303330
  303336      13  303375  303381  303387      27  303378  303375  303330      28
  303378  303375  303381      29  303309  303318  303324      16  303318  303309
  303303      11  303318  303324  303330      27  303321  303318  303309      28
  303321  303318  303324      29  303261  303297  303303      16  303267  303261
  303255      17  303273  303267  303261      20  303285  303267  303261      20
  303285  303267  303273      24  303297  303261  303255      11  303297  303261
  303267      25  303297  303303  303309      27  303300  303297  303261      28
  303300  303297  303303      29  303195  303249  303255      16  303201  303195
  303189      44  303210  303201  303195      48  303219  303210  303201      50
  303228  303219  303210      50  303237  303228  303219      53  303249  303195
  303189      11  303249  303195  303201      57  303249  303255  303261      27
  303252  303249  303195      28  303252  303249  303255      29  303138  303183
  303189      16  303144  303138  303132       3  303153  303144  303138      59
  303159  303153  303144      62  303171  303153  303144      62  303171  303153
  303159      24  303183  303138  303132      11  303183  303138  303144      13
  303183  303189  303195      27  303186  303183  303138      28  303186  303183
  303189      29  303066  303126  303132      16  303072  303066  303060      44
  303081  303072  303066      48  303090  303081  303072      50  303099  303090
  303081      69  303105  303099  303090      72  303108  303105  303099      74
  303117  303105  303099      74  303117  303105  303108      74  303126  303066
  303060      11  303126  303066  303072      57  303126  303132  303138      27
  303129  303126  303066      28  303129  303126  303132      29  303024  303054
  303060      16  303030  303024  303018       3  303039  303030  303024     152
  303042  303039  303030     101  303045  303039  303030     102  303045  303039
  303042      29  303054  303024  303018      11  303054  303024  303030      13
  303054  303060  303066      27  303057  303054  303024      28  303057  303054
  303060      29  302967  303012  303018      16  302973  302967  302961       3
  302982  302973  302967      59  302988  302982  302973      62  303000  302982
  302973      62  303000  302982  302988      24  303012  302967  302961      11
  303012  302967  302973      13  303012  303018  303024      27  303015  303012
  302967      28  303015  303012  303018      29  302919  302955  302961      16
  302925  302919  302913      17  302931  302925  302919      20  302943  302925
  302919      20  302943  302925  302931      24  302955  302919  302913      11
  302955  302919  302925      25  302955  302961  302967      27  302958  302955
  302919      28  302958  302955  302961      29  302862  302907  302913      16
  302868  302862  302856       3  302877  302868  302862      59  302883  302877
  302868      62  302895  302877  302868      62  302895  302877  302883      24
  302907  302862  302856      11  302907  302862  302868      13  302907  302913
  302919      27  302910  302907  302862      28  302910  302907  302913      29
  302820  302850  302856      16  302826  302820  302814      17  302832  302826
  302820      20  302844  302826  302820      78  302844  302826  302832      80
  302850  302820  302814      11  302850  302820  302826      25  302850  302856
  302862      27  302853  302850  302820      28  302853  302850  302856      29
  302787  302808  302814      16  302793  302787  302781       3  302802  302793
  302787      96  302808  302787  302781      11  302808  302787  302793      13
  302808  302814  302820      27  302811  302808  302787      28  302811  302808
  302814      29  302730  302775  302781      16  302736  302730  302724       3
  302745  302736  302730      59  302751  302745  302736      62  302763  302745
  302736      62  302763  302745  302751      24  302775  302730  302724      11
  302775  302730  302736      13  302775  302781  302787      27  302778  302775
  302730      28  302778  302775  302781      29  302700  302718  302724      16
  302706  302700  302694      30  302718  302700  302694      11  302718  302700
  302706      43  302718  302724  302730      27  302721  302718  302700      28
  302721  302718  302724      29  302655  302688  302694      16  302661  302655
  302649       3  302670  302661  302655      82  302679  302670  302661      84
  302682  302679  302670       9  302685  302679  302670       9  302685  302679
  302682      10  302688  302655  302649      11  302688  302655  302661      13
  302688  302694  302700      27  302691  302688  302655      28  302691  302688
  302694      29  302634  302643  302649      16  302643  302634  302628      11
  302643  302649  302655      27  302646  302643  302634      28  302646  302643
  302649      29  302598  302622  302628      16  302604  302598  302592       3
  302613  302604  302598       7  302616  302613  302604       9  302619  302613
  302604       9  302619  302613  302616      10  302622  302598  302592      11
  302622  302598  302604      13  302622  302628  302634      27  302625  302622
  302598      28  302625  302622  302628      29  302550  302586  302592      16
  302556  302550  302544      17  302562  302556  302550      20  302574  302556
  302550      20  302574  302556  302562      24  302586  302550  302544      11
  302586  302550  302556      25  302586  302592  302598      27  302589  302586
  302550      28  302589  302586  302592      29  302514  302538  302544      16
  302520  302514  302508       3  302529  302520  302514       7  302532  302529
  302520       9  302535  302529  302520       9  302535  302529  302532      10
  302538  302514  302508      11  302538  302514  302520      13  302538  302544
  302550      27  302541  302538  302514      28  302541  302538  302544      29
  302469  302502  302508      16  302475  302469  302463       3  302484  302475
  302469      82  302493  302484  302475      84  302496  302493  302484       9
  302499  302493  302484       9  302499  302493  302496      10  302502  302469
  302463      11  302502  302469  302475      13  302502  302508  302514      27
  302505  302502  302469      28  302505  302502  302508      29  302439  302457
  302463      16  302445  302439  302433      30  302457  302439  302433      11
  302457  302439  302445      43  302457  302463  302469      27  302460  302457
  302439      28  302460  302457  302463      29  302382  302427  302433      16
  302388  302382  302376      17  302394  302388  302382      20  302406  302388
  302382      63  302406  302388  302394      62  302415  302406  302388      64
  302427  302382  302376      11  302427  302382  302388      25  302427  302433
  302439      27  302430  302427  302382      28  302430  302427  302433      29
  302325  302370  302376      16  302331  302325  302319      17  302337  302331
  302325      20  302349  302331  302325      63  302349  302331  302337      62
  302358  302349  302331      64  302370  302325  302319      11  302370  302325
  302331      25  302370  302376  302382      27  302373  302370  302325      28
  302373  302370  302376      29  302277  302313  302319      16  302283  302277
  302271      17  302289  302283  302277      20  302301  302283  302277      20
  302301  302283  302289      24  302313  302277  302271      11  302313  302277
  302283      25  302313  302319  302325      27  302316  302313  302277      28
  302316  302313  302319      29  302220  302265  302271      16  302226  302220
  302214       3  302235  302226  302220      59  302241  302235  302226      62
  302253  302235  302226      62  302253  302235  302241      24  302265  302220
  302214      11  302265  302220  302226      13  302265  302271  302277      27
  302268  302265  302220      28  302268  302265  302271      29  302184  302175
  302172      87  302193  302184  302175      90  302193  302202  302172      30
  302202  302172  302175      91  302202  302193  302184      92  302202  302208
  302214      16  302208  302202  302172      11  302208  302202  302193      43
  302208  302214  302220      27  302211  302208  302202      28  302211  302208
  302214      29  302112  302166  302172      16  302118  302112  302106      44
  302127  302118  302112      48  302136  302127  302118      50  302145  302136
  302127      50  302154  302145  302136      53  302166  302112  302106      11
  302166  302112  302118      57  302166  302172  302175      93  302166  302172
  302202      27  302169  302166  302112      28  302169  302166  302172      29
  302040  302100  302106      16  302046  302040  302034      44  302055  302046
  302040      48  302064  302055  302046      50  302073  302064  302055      69
  302079  302073  302064      72  302082  302079  302073      74  302091  302079
  302073      74  302091  302079  302082      74  302100  302040  302034      11
  302100  302040  302046      57  302100  302106  302112      27  302103  302100
  302040      28  302103  302100  302106      29  301989  302028  302034      16
  301995  301989  301983      30  302004  301995  301989     156  302007  302004
  301995     158  302010  302007  302004     159  302016  302010  302007     161
  302016  302022  302004     163  302022  302004  301995     165  302022  302004
  302007     166  302022  302016  302010     167  302028  301989  301983      11
  302028  301989  301995      43  302028  302034  302040      27  302031  302028
  301989      28  302031  302028  302034      29  301959  301977  301983      16
  301965  301959  301953      30  301977  301959  301953      11  301977  301959
  301965      43  301977  301983  301989      27  301980  301977  301959      28
  301980  301977  301983      29  301917  301947  301953      16  301923  301917
  301911       3  301932  301923  301917     152  301935  301932  301923     101
  301938  301932  301923     102  301938  301932  301935      29  301947  301917
  301911      11  301947  301917  301923      13  301947  301953  301959      27
  301950  301947  301917      28  301950  301947  301953      29  301887  301905
  301911      16  301893  301887  301881      30  301905  301887  301881      11
  301905  301887  301893      43  301905  301911  301917      27  301908  301905
  301887      28  301908  301905  301911      29  301830  301875  301881      16
  301836  301830  301824      17  301842  301836  301830      20  301854  301836
  301830      63  301854  301836  301842      62  301863  301854  301836      64
  301875  301830  301824      11  301875  301830  301836      25  301875  301881
  301887      27  301878  301875  301830      28  301878  301875  301881      29
  301785  301818  301824      16  301791  301785  301779       3  301800  301791
  301785      82  301809  301800  301791      84  301812  301809  301800       9
  301815  301809  301800       9  301815  301809  301812      10  301818  301785
  301779      11  301818  301785  301791      13  301818  301824  301830      27
  301821  301818  301785      28  301821  301818  301824      29  301728  301773
  301779      16  301734  301728  301722       3  301743  301734  301728      59
  301749  301743  301734      62  301761  301743  301734      62  301761  301743
  301749      24  301773  301728  301722      11  301773  301728  301734      13
  301773  301779  301785      27  301776  301773  301728      28  301776  301773
  301779      29  301698  301716  301722      16  301704  301698  301692      30
  301716  301698  301692      11  301716  301698  301704      43  301716  301722
  301728      27  301719  301716  301698      28  301719  301716  301722      29
  301662  301653  301650      87  301671  301662  301653      90  301671  301680
  301650      30  301680  301650  301653      91  301680  301671  301662      92
  301680  301686  301692      16  301686  301680  301650      11  301686  301680
  301671      43  301686  301692  301698      27  301689  301686  301680      28
  301689  301686  301692      29  301608  301644  301650      16  301614  301608
  301602      17  301620  301614  301608      20  301632  301614  301608      20
  301632  301614  301620      24  301644  301608  301602      11  301644  301608
  301614      25  301644  301650  301653      93  301644  301650  301680      27
  301647  301644  301608      28  301647  301644  301650      29  301551  301596
  301602      16  301557  301551  301545      17  301563  301557  301551      20
  301575  301557  301551      63  301575  301557  301563      62  301584  301575
  301557      64  301596  301551  301545      11  301596  301551  301557      25
  301596  301602  301608      27  301599  301596  301551      28  301599  301596
  301602      29  301518  301539  301545      16  301524  301518  301512       3
  301533  301524  301518      96  301539  301518  301512      11  301539  301518
  301524      13  301539  301545  301551      27  301542  301539  301518      28
  301542  301539  301545      29  301467  301506  301512      16  301473  301467
  301461       3  301482  301473  301467      82  301491  301482  301473      99
  301494  301491  301482     101  301497  301491  301482     102  301497  301491
  301494      29  301506  301467  301461      11  301506  301467  301473      13
  301506  301512  301518      27  301509  301506  301467      28  301509  301506
  301512      29  301410  301455  301461      16  301416  301410  301404      17
  301422  301416  301410      20  301434  301416  301410      63  301434  301416
  301422      62  301443  301434  301416      64  301455  301410  301404      11
  301455  301410  301416      25  301455  301461  301467      27  301458  301455
  301410      28  301458  301455  301461      29  301377  301398  301404      16
  301383  301377  301371       3  301392  301383  301377      96  301398  301377
  301371      11  301398  301377  301383      13  301398  301404  301410      27
  301401  301398  301377      28  301401  301398  301404      29  301344  301365
  301371      16  301350  301344  301338       3  301359  301350  301344      96
  301365  301344  301338      11  301365  301344  301350      13  301365  301371
  301377      27  301368  301365  301344      28  301368  301365  301371      29
  301287  301332  301338      16  301293  301287  301281      17  301299  301293
  301287      20  301311  301293  301287      63  301311  301293  301299      62
  301320  301311  301293      64  301332  301287  301281      11  301332  301287
  301293      25  301332  301338  301344      27  301335  301332  301287      28
  301335  301332  301338      29  301221  301275  301281      16  301227  301221
  301215      44  301236  301227  301221      48  301245  301236  301227      50
  301254  301245  301236      50  301263  301254  301245      53  301275  301221
  301215      11  301275  301221  301227      57  301275  301281  301287      27
  301278  301275  301221      28  301278  301275  301281      29  301155  301209
  301215      16  301161  301155  301149      44  301170  301161  301155      48
  301179  301170  301161      50  301188  301179  301170      50  301197  301188
  301179      53  301209  301155  301149      11  301209  301155  301161      57
  301209  301215  301221      27  301212  301209  301155      28  301212  301209
  301215      29  301110  301143  301149      16  301116  301110  301104       3
  301125  301116  301110      82  301134  301125  301116      84  301137  301134
  301125       9  301140  301134  301125       9  301140  301134  301137      10
  301143  301110  301104      11  301143  301110  301116      13  301143  301149
  301155      27  301146  301143  301110      28  301146  301143  301149      29
  301077  301098  301104      16  301083  301077  301071       3  301092  301083
  301077      96  301098  301077  301071      11  301098  301077  301083      13
  301098  301104  301110      27  301101  301098  301077      28  301101  301098
  301104      29  301020  301065  301071      16  301026  301020  301014       3
  301035  301026  301020      59  301041  301035  301026      62  301053  301035
  301026      62  301053  301035  301041      24  301065  301020  301014      11
  301065  301020  301026      13  301065  301071  301077      27  301068  301065
  301020      28  301068  301065  301071      29  300963  301008  301014      16
  300969  300963  300957       3  300978  300969  300963      59  300984  300978
  300969      62  300996  300978  300969      62  300996  300978  300984      24
  301008  300963  300957      11  301008  300963  300969      13  301008  301014
  301020      27  301011  301008  300963      28  301011  301008  301014      29
  300915  300951  300957      16  300921  300915  300909      17  300927  300921
  300915      20  300939  300921  300915      20  300939  300921  300927      24
  300951  300915  300909      11  300951  300915  300921      25  300951  300957
  300963      27  300954  300951  300915      28  300954  300951  300957      29
  300852  300903  300909      16  300858  300852  300846      30  300867  300858
  300852      33  300870  300867  300858      35  300876  300870  300867      37
  300882  300876  300870      38  300885  300882  300876      40  300891  300882
  300876      42  300891  300882  300885      40  300891  300897  300867      37
  300897  300867  300858      35  300897  300867  300870      37  300897  300891
  300882      38  300903  300852  300846      11  300903  300852  300858      43
  300903  300909  300915      27  300906  300903  300852      28  300906  300903
  300909      29  300822  300840  300846      16  300828  300822  300816      30
  300840  300822  300816      11  300840  300822  300828      43  300840  300846
  300852      27  300843  300840  300822      28  300843  300840  300846      29
  300786  300810  300816      16  300792  300786  300780       3  300801  300792
  300786       7  300804  300801  300792       9  300807  300801  300792       9
  300807  300801  300804      10  300810  300786  300780      11  300810  300786
  300792      13  300810  300816  300822      27  300813  300810  300786      28
  300813  300810  300816      29  300735  300774  300780      16  300741  300735
  300729       3  300750  300741  300735      82  300759  300750  300741      99
  300762  300759  300750     101  300765  300759  300750     102  300765  300759
  300762      29  300774  300735  300729      11  300774  300735  300741      13
  300774  300780  300786      27  300777  300774  300735      28  300777  300774
  300780      29  300675  300723  300729      16  300681  300675  300669      30
  300690  300681  300675      33  300693  300690  300681      35  300699  300693
  300690      37  300705  300699  300693      37  300711  300705  300699      37
  300711  300717  300690      37  300717  300690  300681      35  300717  300690
  300693      37  300717  300711  300705      37  300723  300675  300669      11
  300723  300675  300681      43  300723  300729  300735      27  300726  300723
  300675      28  300726  300723  300729      29  300630  300663  300669      16
  300636  300630  300624       3  300645  300636  300630      82  300654  300645
  300636      84  300657  300654  300645       9  300660  300654  300645       9
  300660  300654  300657      10  300663  300630  300624      11  300663  300630
  300636      13  300663  300669  300675      27  300666  300663  300630      28
  300666  300663  300669      29  300597  300618  300624      16  300603  300597
  300591       3  300612  300603  300597     153  300618  300597  300591      11
  300618  300597  300603      13  300618  300624  300630      27  300621  300618
  300597      28  300621  300618  300624      29  300531  300585  300591      16
  300537  300531  300525      44  300546  300537  300531      48  300555  300546
  300537      50  300564  300555  300546      50  300573  300564  300555      53
  300585  300531  300525      11  300585  300531  300537      57  300585  300591
  300597      27  300588  300585  300531      28  300588  300585  300591      29
  300480  300519  300525      16  300486  300480  300474       3  300495  300486
  300480      82  300504  300495  300486      99  300507  300504  300495     101
  300510  300504  300495     102  300510  300504  300507      29  300519  300480
  300474      11  300519  300480  300486      13  300519  300525  300531      27
  300522  300519  300480      28  300522  300519  300525      29  300459  300468
  300474      16  300468  300459  300453      11  300468  300474  300480      27
  300471  300468  300459      28  300471  300468  300474      29  300393  300447
  300453      16  300399  300393  300387      44  300408  300399  300393      48
  300417  300408  300399      50  300426  300417  300408      50  300435  300426
  300417      53  300447  300393  300387      11  300447  300393  300399      57
  300447  300453  300459      27  300450  300447  300393      28  300450  300447
  300453      29  300360  300381  300387      16  300366  300360  300354       3
  300375  300366  300360      96  300381  300360  300354      11  300381  300360
  300366      13  300381  300387  300393      27  300384  300381  300360      28
  300384  300381  300387      29  300318  300348  300354      16  300324  300318
  300312      17  300330  300324  300318      20  300342  300324  300318      78
  300342  300324  300330      80  300348  300318  300312      11  300348  300318
  300324      25  300348  300354  300360      27  300351  300348  300318      28
  300351  300348  300354      29  300276  300306  300312      16  300282  300276
  300270       3  300291  300282  300276     152  300294  300291  300282     101
  300297  300291  300282     102  300297  300291  300294      29  300306  300276
  300270      11  300306  300276  300282      13  300306  300312  300318      27
  300309  300306  300276      28  300309  300306  300312      29  300219  300264
  300270      16  300225  300219  300213      17  300231  300225  300219      20
  300243  300225  300219      63  300243  300225  300231      62  300252  300243
  300225      64  300264  300219  300213      11  300264  300219  300225      25
  300264  300270  300276      27  300267  300264  300219      28  300267  300264
  300270      29  300159  300207  300213      16  300165  300159  300153      30
  300174  300165  300159      33  300177  300174  300165      35  300183  300177
  300174      37  300189  300183  300177      37  300195  300189  300183      37
  300195  300201  300174      37  300201  300174  300165      35  300201  300174
  300177      37  300201  300195  300189      37  300207  300159  300153      11
  300207  300159  300165      43  300207  300213  300219      27  300210  300207
  300159      28  300210  300207  300213      29  300096  300147  300153      16
  300102  300096  300090      30  300111  300102  300096      33  300114  300111
  300102      35  300120  300114  300111      37  300126  300120  300114      38
  300129  300126  300120      40  300135  300126  300120      42  300135  300126
  300129      40  300135  300141  300111      37  300141  300111  300102      35
  300141  300111  300114      37  300141  300135  300126      38  300147  300096
  300090      11  300147  300096  300102      43  300147  300153  300159      27
  300150  300147  300096      28  300150  300147  300153      29  300060  300051
  300048      87  300069  300060  300051      90  300069  300078  300048      30
  300078  300048  300051      91  300078  300069  300060      92  300078  300084
  300090      16  300084  300078  300048      11  300084  300078  300069      43
  300084  300090  300096      27  300087  300084  300078      28  300087  300084
  300090      29  300021  300042  300048      16  300027  300021  300015       3
  300036  300027  300021      96  300042  300021  300015      11  300042  300021
  300027      13  300042  300048  300051      93  300042  300048  300078      27
  300045  300042  300021      28  300045  300042  300048      29  299964  300009
  300015      16  299970  299964  299958      17  299976  299970  299964      20
  299988  299970  299964      63  299988  299970  299976      62  299997  299988
  299970      64  300009  299964  299958      11  300009  299964  299970      25
  300009  300015  300021      27  300012  300009  299964      28  300012  300009
  300015      29  299901  299952  299958      16  299907  299901  299895      30
  299916  299907  299901      33  299919  299916  299907      35  299925  299919
  299916      37  299931  299925  299919      38  299934  299931  299925      40
  299940  299931  299925      42  299940  299931  299934      40  299940  299946
  299916      37  299946  299916  299907      35  299946  299916  299919      37
  299946  299940  299931      38  299952  299901  299895      11  299952  299901
  299907      43  299952  299958  299964      27  299955  299952  299901      28
  299955  299952  299958      29  299880  299889  299895      16  299889  299880
  299874      11  299889  299895  299901      27  299892  299889  299880      28
  299892  299889  299895      29  299808  299868  299874      16  299814  299808
  299802      44  299823  299814  299808      48  299832  299823  299814      50
  299841  299832  299823      69  299847  299841  299832      72  299850  299847
  299841      74  299859  299847  299841      74  299859  299847  299850      74
  299868  299808  299802      11  299868  299808  299814      57  299868  299874
  299880      27  299871  299868  299808      28  299871  299868  299874      29
  299772  299796  299802      16  299778  299772  299766       3  299787  299778
  299772       7  299790  299787  299778       9  299793  299787  299778       9
  299793  299787  299790      10  299796  299772  299766      11  299796  299772
  299778      13  299796  299802  299808      27  299799  299796  299772      28
  299799  299796  299802      29  299712  299760  299766      16  299718  299712
  299706      30  299727  299718  299712      33  299730  299727  299718      35
  299736  299730  299727      37  299742  299736  299730      37  299748  299742
  299736      37  299748  299754  299727      37  299754  299727  299718      35
  299754  299727  299730      37  299754  299748  299742      37  299760  299712
  299706      11  299760  299712  299718      43  299760  299766  299772      27
  299763  299760  299712      28  299763  299760  299766      29  299646  299700
  299706      16  299652  299646  299640      44  299661  299652  299646      48
  299670  299661  299652      50  299679  299670  299661      50  299688  299679
  299670      53  299700  299646  299640      11  299700  299646  299652      57
  299700  299706  299712      27  299703  299700  299646      28  299703  299700
  299706      29  299595  299634  299640      16  299601  299595  299589       3
  299610  299601  299595      82  299619  299610  299601     105  299622  299619
  299610     107  299634  299595  299589      11  299634  299595  299601      13
  299634  299640  299646      27  299637  299634  299595      28  299637  299634
  299640      29  299574  299583  299589      16  299583  299574  299568      11
  299583  299589  299595      27  299586  299583  299574      28  299586  299583
  299589      29  299529  299562  299568      16  299535  299529  299523       3
  299544  299535  299529      82  299553  299544  299535      84  299556  299553
  299544       9  299559  299553  299544       9  299559  299553  299556      10
  299562  299529  299523      11  299562  299529  299535      13  299562  299568
  299574      27  299565  299562  299529      28  299565  299562  299568      29
  299472  299517  299523      16  299478  299472  299466      17  299484  299478
  299472      20  299496  299478  299472      63  299496  299478  299484      62
  299505  299496  299478      64  299517  299472  299466      11  299517  299472
  299478      25  299517  299523  299529      27  299520  299517  299472      28
  299520  299517  299523      29  299415  299460  299466      16  299421  299415
  299409      17  299427  299421  299415      20  299439  299421  299415      63
  299439  299421  299427      62  299448  299439  299421      64  299460  299415
  299409      11  299460  299415  299421      25  299460  299466  299472      27
  299463  299460  299415      28  299463  299460  299466      29  299370  299403
  299409      16  299376  299370  299364       3  299385  299376  299370      82
  299394  299385  299376      84  299397  299394  299385       9  299400  299394
  299385       9  299400  299394  299397      10  299403  299370  299364      11
  299403  299370  299376      13  299403  299409  299415      27  299406  299403
  299370      28  299406  299403  299409      29  299313  299358  299364      16
  299319  299313  299307       3  299328  299319  299313      59  299334  299328
  299319      62  299346  299328  299319      62  299346  299328  299334      24
  299358  299313  299307      11  299358  299313  299319      13  299358  299364
  299370      27  299361  299358  299313      28  299361  299358  299364      29
  299268  299301  299307      16  299274  299268  299262       3  299283  299274
  299268      82  299292  299283  299274      84  299295  299292  299283       9
  299298  299292  299283       9  299298  299292  299295      10  299301  299268
  299262      11  299301  299268  299274      13  299301  299307  299313      27
  299304  299301  299268      28  299304  299301  299307      29  299232  299256
  299262      16  299238  299232  299226       3  299247  299238  299232       7
  299250  299247  299238       9  299253  299247  299238       9  299253  299247
  299250      10  299256  299232  299226      11  299256  299232  299238      13
  299256  299262  299268      27  299259  299256  299232      28  299259  299256
  299262      29  299190  299220  299226      16  299196  299190  299184       3
  299205  299196  299190     152  299208  299205  299196     101  299211  299205
  299196     102  299211  299205  299208      29  299220  299190  299184      11
  299220  299190  299196      13  299220  299226  299232      27  299223  299220
  299190      28  299223  299220  299226      29  299133  299178  299184      16
  299139  299133  299127       3  299148  299139  299133      59  299154  299148
  299139      62  299166  299148  299139      62  299166  299148  299154      24
  299178  299133  299127      11  299178  299133  299139      13  299178  299184
  299190      27  299181  299178  299133      28  299181  299178  299184      29
  299091  299121  299127      16  299097  299091  299085      17  299103  299097
  299091      20  299115  299097  299091      78  299115  299097  299103      80
  299121  299091  299085      11  299121  299091  299097      25  299121  299127
  299133      27  299124  299121  299091      28  299124  299121  299127      29
  299025  299079  299085      16  299031  299025  299019      44  299040  299031
  299025      48  299049  299040  299031      50  299058  299049  299040      50
  299067  299058  299049      53  299079  299025  299019      11  299079  299025
  299031      57  299079  299085  299091      27  299082  299079  299025      28
  299082  299079  299085      29  299004  299013  299019      16  299013  299004
  298998      11  299013  299019  299025      27  299016  299013  299004      28
  299016  299013  299019      29  298968  298992  298998      16  298974  298968
  298962       3  298983  298974  298968       7  298986  298983  298974       9
  298989  298983  298974       9  298989  298983  298986      10  298992  298968
  298962      11  298992  298968  298974      13  298992  298998  299004      27
  298995  298992  298968      28  298995  298992  298998      29  298902  298956
  298962      16  298908  298902  298896      44  298917  298908  298902      48
  298926  298917  298908      50  298935  298926  298917      50  298944  298935
  298926      53  298956  298902  298896      11  298956  298902  298908      57
  298956  298962  298968      27  298959  298956  298902      28  298959  298956
  298962      29  298854  298890  298896      16  298860  298854  298848      17
  298866  298860  298854      20  298878  298860  298854      20  298878  298860
  298866      24  298890  298854  298848      11  298890  298854  298860      25
  298890  298896  298902      27  298893  298890  298854      28  298893  298890
  298896      29  298812  298842  298848      16  298818  298812  298806      17
  298824  298818  298812      20  298836  298818  298812      78  298836  298818
  298824      80  298842  298812  298806      11  298842  298812  298818      25
  298842  298848  298854      27  298845  298842  298812      28  298845  298842
  298848      29  298755  298800  298806      16  298761  298755  298749      17
  298767  298761  298755      20  298779  298761  298755      63  298779  298761
  298767      62  298788  298779  298761      64  298800  298755  298749      11
  298800  298755  298761      25  298800  298806  298812      27  298803  298800
  298755      28  298803  298800  298806      29  298707  298743  298749      16
  298713  298707  298701      17  298719  298713  298707      20  298731  298713
  298707      20  298731  298713  298719      24  298743  298707  298701      11
  298743  298707  298713      25  298743  298749  298755      27  298746  298743
  298707      28  298746  298743  298749      29  298686  298695  298701      16
  298695  298686  298680      11  298695  298701  298707      27  298698  298695
  298686      28  298698  298695  298701      29  298620  298674  298680      16
  298626  298620  298614      44  298635  298626  298620      48  298644  298635
  298626      50  298653  298644  298635      50  298662  298653  298644      53
  298674  298620  298614      11  298674  298620  298626      57  298674  298680
  298686      27  298677  298674  298620      28  298677  298674  298680      29
  298548  298608  298614      16  298554  298548  298542      44  298563  298554
  298548      48  298572  298563  298554      50  298581  298572  298563      69
  298587  298581  298572      72  298590  298587  298581      74  298599  298587
  298581      74  298599  298587  298590      74  298608  298548  298542      11
  298608  298548  298554      57  298608  298614  298620      27  298611  298608
  298548      28  298611  298608  298614      29  298527  298536  298542      16
  298536  298527  298521      11  298536  298542  298548      27  298539  298536
  298527      28  298539  298536  298542      29  298479  298515  298521      16
  298485  298479  298473      17  298491  298485  298479      20  298503  298485
  298479      20  298503  298485  298491      24  298515  298479  298473      11
  298515  298479  298485      25  298515  298521  298527      27  298518  298515
  298479      28  298518  298515  298521      29  298413  298467  298473      16
  298419  298413  298407      44  298428  298419  298413      48  298437  298428
  298419      50  298446  298437  298428      50  298455  298446  298437      53
  298467  298413  298407      11  298467  298413  298419      57  298467  298473
  298479      27  298470  298467  298413      28  298470  298467  298473      29
  298347  298401  298407      16  298353  298347  298341      44  298362  298353
  298347      48  298371  298362  298353      50  298380  298371  298362      50
  298389  298380  298371      53  298401  298347  298341      11  298401  298347
  298353      57  298401  298407  298413      27  298404  298401  298347      28
  298404  298401  298407      29  298296  298335  298341      16  298302  298296
  298290       3  298311  298302  298296      82  298320  298311  298302     105
  298323  298320  298311     107  298335  298296  298290      11  298335  298296
  298302      13  298335  298341  298347      27  298338  298335  298296      28
  298338  298335  298341      29  298266  298284  298290      16  298272  298266
  298260      30  298284  298266  298260      11  298284  298266  298272      43
  298284  298290  298296      27  298287  298284  298266      28  298287  298284
  298290      29  298230  298254  298260      16  298236  298230  298224       3
  298245  298236  298230       7  298248  298245  298236       9  298251  298245
  298236       9  298251  298245  298248      10  298254  298230  298224      11
  298254  298230  298236      13  298254  298260  298266      27  298257  298254
  298230      28  298257  298254  298260      29  298197  298218  298224      16
  298203  298197  298191       3  298212  298203  298197      96  298218  298197
  298191      11  298218  298197  298203      13  298218  298224  298230      27
  298221  298218  298197      28  298221  298218  298224      29  298140  298185
  298191      16  298146  298140  298134      17  298152  298146  298140      20
  298164  298146  298140      63  298164  298146  298152      62  298173  298164
  298146      64  298185  298140  298134      11  298185  298140  298146      25
  298185  298191  298197      27  298188  298185  298140      28  298188  298185
  298191      29  298083  298128  298134      16  298089  298083  298077      17
  298095  298089  298083      20  298107  298089  298083      63  298107  298089
  298095      62  298116  298107  298089      64  298128  298083  298077      11
  298128  298083  298089      25  298128  298134  298140      27  298131  298128
  298083      28  298131  298128  298134      29  298041  298071  298077      16
  298047  298041  298035       3  298056  298047  298041     152  298059  298056
  298047     101  298062  298056  298047     102  298062  298056  298059      29
  298071  298041  298035      11  298071  298041  298047      13  298071  298077
  298083      27  298074  298071  298041      28  298074  298071  298077      29
  298020  298029  298035      16  298029  298020  298014      11  298029  298035
  298041      27  298032  298029  298020      28  298032  298029  298035      29
  297963  298008  298014      16  297969  297963  297957      17  297975  297969
  297963      20  297987  297969  297963      63  297987  297969  297975      62
  297996  297987  297969      64  298008  297963  297957      11  298008  297963
  297969      25  298008  298014  298020      27  298011  298008  297963      28
  298011  298008  298014      29  297918  297951  297957      16  297924  297918
  297912       3  297933  297924  297918      82  297942  297933  297924      84
  297945  297942  297933       9  297948  297942  297933       9  297948  297942
  297945      10  297951  297918  297912      11  297951  297918  297924      13
  297951  297957  297963      27  297954  297951  297918      28  297954  297951
  297957      29  297852  297906  297912      16  297858  297852  297846      44
  297867  297858  297852      48  297876  297867  297858      50  297885  297876
  297867      50  297894  297885  297876      53  297906  297852  297846      11
  297906  297852  297858      57  297906  297912  297918      27  297909  297906
  297852      28  297909  297906  297912      29  297816  297840  297846      16
  297822  297816  297810       3  297831  297822  297816       7  297834  297831
  297822       9  297837  297831  297822       9  297837  297831  297834      10
  297840  297816  297810      11  297840  297816  297822      13  297840  297846
  297852      27  297843  297840  297816      28  297843  297840  297846      29
  297795  297804  297810      16  297804  297795  297789      11  297804  297810
  297816      27  297807  297804  297795      28  297807  297804  297810      29
  297753  297783  297789      16  297759  297753  297747       3  297768  297759
  297753     152  297771  297768  297759     101  297774  297768  297759     102
  297774  297768  297771      29  297783  297753  297747      11  297783  297753
  297759      13  297783  297789  297795      27  297786  297783  297753      28
  297786  297783  297789      29  297723  297741  297747      16  297729  297723
  297717      30  297741  297723  297717      11  297741  297723  297729      43
  297741  297747  297753      27  297744  297741  297723      28  297744  297741
  297747      29  297690  297711  297717      16  297696  297690  297684       3
  297705  297696  297690      96  297711  297690  297684      11  297711  297690
  297696      13  297711  297717  297723      27  297714  297711  297690      28
  297714  297711  297717      29  297633  297678  297684      16  297639  297633
  297627      17  297645  297639  297633      20  297657  297639  297633      63
  297657  297639  297645      62  297666  297657  297639      64  297678  297633
  297627      11  297678  297633  297639      25  297678  297684  297690      27
  297681  297678  297633      28  297681  297678  297684      29  297591  297621
  297627      16  297597  297591  297585      17  297603  297597  297591      20
  297615  297597  297591      78  297615  297597  297603      80  297621  297591
  297585      11  297621  297591  297597      25  297621  297627  297633      27
  297624  297621  297591      28  297624  297621  297627      29  297561  297579
  297585      16  297567  297561  297555      30  297579  297561  297555      11
  297579  297561  297567      43  297579  297585  297591      27  297582  297579
  297561      28  297582  297579  297585      29  297513  297549  297555      16
  297519  297513  297507      17  297525  297519  297513      20  297537  297519
  297513      20  297537  297519  297525      24  297549  297513  297507      11
  297549  297513  297519      25  297549  297555  297561      27  297552  297549
  297513      28  297552  297549  297555      29  297462  297501  297507      16
  297468  297462  297456       3  297477  297468  297462      82  297486  297477
  297468      99  297489  297486  297477     101  297492  297486  297477     102
  297492  297486  297489      29  297501  297462  297456      11  297501  297462
  297468      13  297501  297507  297513      27  297504  297501  297462      28
  297504  297501  297507      29  297432  297450  297456      16  297438  297432
  297426      30  297450  297432  297426      11  297450  297432  297438      43
  297450  297456  297462      27  297453  297450  297432      28  297453  297450
  297456      29  297375  297420  297426      16  297381  297375  297369      17
  297387  297381  297375      20  297399  297381  297375      63  297399  297381
  297387      62  297408  297399  297381      64  297420  297375  297369      11
  297420  297375  297381      25  297420  297426  297432      27  297423  297420
  297375      28  297423  297420  297426      29  297330  297363  297369      16
  297336  297330  297324       3  297345  297336  297330      82  297354  297345
  297336      84  297357  297354  297345       9  297360  297354  297345       9
  297360  297354  297357      10  297363  297330  297324      11  297363  297330
  297336      13  297363  297369  297375      27  297366  297363  297330      28
  297366  297363  297369      29  297285  297318  297324      16  297291  297285
  297279       3  297300  297291  297285      82  297309  297300  297291      84
  297312  297309  297300       9  297315  297309  297300       9  297315  297309
  297312      10  297318  297285  297279      11  297318  297285  297291      13
  297318  297324  297330      27  297321  297318  297285      28  297321  297318
  297324      29  297249  297240  297237      87  297258  297249  297240      90
  297258  297267  297237      30  297267  297237  297240      91  297267  297258
  297249      92  297267  297273  297279      16  297273  297267  297237      11
  297273  297267  297258      43  297273  297279  297285      27  297276  297273
  297267      28  297276  297273  297279      29  297201  297231  297237      16
  297207  297201  297195      17  297213  297207  297201      20  297225  297207
  297201      78  297225  297207  297213      80  297231  297201  297195      11
  297231  297201  297207      25  297231  297237  297240      93  297231  297237
  297267      27  297234  297231  297201      28  297234  297231  297237      29
  297159  297189  297195      16  297165  297159  297153      17  297171  297165
  297159      20  297183  297165  297159      78  297183  297165  297171      80
  297189  297159  297153      11  297189  297159  297165      25  297189  297195
  297201      27  297192  297189  297159      28  297192  297189  297195      29
  297111  297147  297153      16  297117  297111  297105      17  297123  297117
  297111      20  297135  297117  297111      20  297135  297117  297123      24
  297147  297111  297105      11  297147  297111  297117      25  297147  297153
  297159      27  297150  297147  297111      28  297150  297147  297153      29
  297075  297066  297063      87  297084  297075  297066      90  297084  297093
  297063      30  297093  297063  297066      91  297093  297084  297075      92
  297093  297099  297105      16  297099  297093  297063      11  297099  297093
  297084      43  297099  297105  297111      27  297102  297099  297093      28
  297102  297099  297105      29  297003  297057  297063      16  297009  297003
  296997      44  297018  297009  297003      48  297027  297018  297009      50
  297036  297027  297018      50  297045  297036  297027      53  297057  297003
  296997      11  297057  297003  297009      57  297057  297063  297066      93
  297057  297063  297093      27  297060  297057  297003      28  297060  297057
  297063      29  296970  296991  296997      16  296976  296970  296964       3
  296985  296976  296970      96  296991  296970  296964      11  296991  296970
  296976      13  296991  296997  297003      27  296994  296991  296970      28
  296994  296991  296997      29  296919  296958  296964      16  296925  296919
  296913       3  296934  296925  296919      82  296943  296934  296925      99
  296946  296943  296934     101  296949  296943  296934     102  296949  296943
  296946      29  296958  296919  296913      11  296958  296919  296925      13
  296958  296964  296970      27  296961  296958  296919      28  296961  296958
  296964      29  296853  296907  296913      16  296859  296853  296847      44
  296868  296859  296853      48  296877  296868  296859      50  296886  296877
  296868      50  296895  296886  296877      53  296907  296853  296847      11
  296907  296853  296859      57  296907  296913  296919      27  296910  296907
  296853      28  296910  296907  296913      29  296787  296841  296847      16
  296793  296787  296781      44  296802  296793  296787      48  296811  296802
  296793      50  296820  296811  296802      50  296829  296820  296811      53
  296841  296787  296781      11  296841  296787  296793      57  296841  296847
  296853      27  296844  296841  296787      28  296844  296841  296847      29
  296730  296775  296781      16  296736  296730  296724       3  296745  296736
  296730      59  296751  296745  296736      62  296763  296745  296736      62
  296763  296745  296751      24  296775  296730  296724      11  296775  296730
  296736      13  296775  296781  296787      27  296778  296775  296730      28
  296778  296775  296781      29  296685  296718  296724      16  296691  296685
  296679       3  296700  296691  296685      82  296709  296700  296691      84
  296712  296709  296700       9  296715  296709  296700       9  296715  296709
  296712      10  296718  296685  296679      11  296718  296685  296691      13
  296718  296724  296730      27  296721  296718  296685      28  296721  296718
  296724      29  296655  296673  296679      16  296661  296655  296649      30
  296673  296655  296649      11  296673  296655  296661      43  296673  296679
  296685      27  296676  296673  296655      28  296676  296673  296679      29
  296598  296643  296649      16  296604  296598  296592      17  296610  296604
  296598      20  296622  296604  296598      63  296622  296604  296610      62
  296631  296622  296604      64  296643  296598  296592      11  296643  296598
  296604      25  296643  296649  296655      27  296646  296643  296598      28
  296646  296643  296649      29  296550  296586  296592      16  296556  296550
  296544      17  296562  296556  296550      20  296574  296556  296550      20
  296574  296556  296562      24  296586  296550  296544      11  296586  296550
  296556      25  296586  296592  296598      27  296589  296586  296550      28
  296589  296586  296592      29  296520  296538  296544      16  296526  296520
  296514      30  296538  296520  296514      11  296538  296520  296526      43
  296538  296544  296550      27  296541  296538  296520      28  296541  296538
  296544      29  296484  296508  296514      16  296490  296484  296478       3
  296499  296490  296484       7  296502  296499  296490       9  296505  296499
  296490       9  296505  296499  296502      10  296508  296484  296478      11
  296508  296484  296490      13  296508  296514  296520      27  296511  296508
  296484      28  296511  296508  296514      29  296436  296472  296478      16
  296442  296436  296430      17  296448  296442  296436      20  296460  296442
  296436      20  296460  296442  296448      24  296472  296436  296430      11
  296472  296436  296442      25  296472  296478  296484      27  296475  296472
  296436      28  296475  296472  296478      29  296406  296424  296430      16
  296412  296406  296400      30  296424  296406  296400      11  296424  296406
  296412      43  296424  296430  296436      27  296427  296424  296406      28
  296427  296424  296430      29  296349  296394  296400      16  296355  296349
  296343       3  296364  296355  296349      59  296370  296364  296355      62
  296382  296364  296355      62  296382  296364  296370      24  296394  296349
  296343      11  296394  296349  296355      13  296394  296400  296406      27
  296397  296394  296349      28  296397  296394  296400      29  296298  296337
  296343      16  296304  296298  296292       3  296313  296304  296298      82
  296322  296313  296304     105  296325  296322  296313     107  296337  296298
  296292      11  296337  296298  296304      13  296337  296343  296349      27
  296340  296337  296298      28  296340  296337  296343      29  296250  296286
  296292      16  296256  296250  296244      17  296262  296256  296250      20
  296274  296256  296250      20  296274  296256  296262      24  296286  296250
  296244      11  296286  296250  296256      25  296286  296292  296298      27
  296289  296286  296250      28  296289  296286  296292      29  296229  296238
  296244      16  296238  296229  296223      11  296238  296244  296250      27
  296241  296238  296229      28  296241  296238  296244      29  296157  296217
  296223      16  296163  296157  296151      44  296172  296163  296157      48
  296181  296172  296163      50  296190  296181  296172      69  296196  296190
  296181      72  296199  296196  296190      74  296208  296196  296190      74
  296208  296196  296199      74  296217  296157  296151      11  296217  296157
  296163      57  296217  296223  296229      27  296220  296217  296157      28
  296220  296217  296223      29  296085  296145  296151      16  296091  296085
  296079      44  296100  296091  296085      48  296109  296100  296091      50
  296118  296109  296100      69  296124  296118  296109      72  296127  296124
  296118      74  296136  296124  296118      74  296136  296124  296127      74
  296145  296085  296079      11  296145  296085  296091      57  296145  296151
  296157      27  296148  296145  296085      28  296148  296145  296151      29
  296028  296073  296079      16  296034  296028  296022      17  296040  296034
  296028      20  296052  296034  296028      63  296052  296034  296040      62
  296061  296052  296034      64  296073  296028  296022      11  296073  296028
  296034      25  296073  296079  296085      27  296076  296073  296028      28
  296076  296073  296079      29  295983  296016  296022      16  295989  295983
  295977       3  295998  295989  295983      82  296007  295998  295989      84
  296010  296007  295998       9  296013  296007  295998       9  296013  296007
  296010      10  296016  295983  295977      11  296016  295983  295989      13
  296016  296022  296028      27  296019  296016  295983      28  296019  296016
  296022      29  295935  295971  295977      16  295941  295935  295929      17
  295947  295941  295935      20  295959  295941  295935      20  295959  295941
  295947      24  295971  295935  295929      11  295971  295935  295941      25
  295971  295977  295983      27  295974  295971  295935      28  295974  295971
  295977      29  295899  295890  295887      87  295908  295899  295890      90
  295908  295917  295887      30  295917  295887  295890      91  295917  295908
  295899      92  295917  295923  295929      16  295923  295917  295887      11
  295923  295917  295908      43  295923  295929  295935      27  295926  295923
  295917      28  295926  295923  295929      29  295851  295881  295887      16
  295857  295851  295845       3  295866  295857  295851     152  295869  295866
  295857     101  295872  295866  295857     102  295872  295866  295869      29
  295881  295851  295845      11  295881  295851  295857      13  295881  295887
  295890      93  295881  295887  295917      27  295884  295881  295851      28
  295884  295881  295887      29  295821  295839  295845      16  295827  295821
  295815      30  295839  295821  295815      11  295839  295821  295827      43
  295839  295845  295851      27  295842  295839  295821      28  295842  295839
  295845      29  295800  295809  295815      16  295809  295800  295794      11
  295809  295815  295821      27  295812  295809  295800      28  295812  295809
  295815      29  295734  295788  295794      16  295740  295734  295728      44
  295749  295740  295734      48  295758  295749  295740      50  295767  295758
  295749      50  295776  295767  295758      53  295788  295734  295728      11
  295788  295734  295740      57  295788  295794  295800      27  295791  295788
  295734      28  295791  295788  295794      29  295701  295722  295728      16
  295707  295701  295695       3  295716  295707  295701      96  295722  295701
  295695      11  295722  295701  295707      13  295722  295728  295734      27
  295725  295722  295701      28  295725  295722  295728      29  295644  295689
  295695      16  295650  295644  295638      17  295656  295650  295644      20
  295668  295650  295644      63  295668  295650  295656      62  295677  295668
  295650      64  295689  295644  295638      11  295689  295644  295650      25
  295689  295695  295701      27  295692  295689  295644      28  295692  295689
  295695      29  295578  295632  295638      16  295584  295578  295572      44
  295593  295584  295578      48  295602  295593  295584      50  295611  295602
  295593      50  295620  295611  295602      53  295632  295578  295572      11
  295632  295578  295584      57  295632  295638  295644      27  295635  295632
  295578      28  295635  295632  295638      29  295533  295566  295572      16
  295539  295533  295527       3  295548  295539  295533      82  295557  295548
  295539      84  295560  295557  295548       9  295563  295557  295548       9
  295563  295557  295560      10  295566  295533  295527      11  295566  295533
  295539      13  295566  295572  295578      27  295569  295566  295533      28
  295569  295566  295572      29  295473  295521  295527      16  295479  295473
  295467      30  295488  295479  295473      33  295491  295488  295479      35
  295497  295491  295488      37  295503  295497  295491      37  295509  295503
  295497      37  295509  295515  295488      37  295515  295488  295479      35
  295515  295488  295491      37  295515  295509  295503      37  295521  295473
  295467      11  295521  295473  295479      43  295521  295527  295533      27
  295524  295521  295473      28  295524  295521  295527      29  295452  295461
  295467      16  295461  295452  295446      11  295461  295467  295473      27
  295464  295461  295452      28  295464  295461  295467      29  295407  295440
  295446      16  295413  295407  295401       3  295422  295413  295407      82
  295431  295422  295413      84  295434  295431  295422       9  295437  295431
  295422       9  295437  295431  295434      10  295440  295407  295401      11
  295440  295407  295413      13  295440  295446  295452      27  295443  295440
  295407      28  295443  295440  295446      29  295341  295395  295401      16
  295347  295341  295335      44  295356  295347  295341      48  295365  295356
  295347      50  295374  295365  295356      50  295383  295374  295365      53
  295395  295341  295335      11  295395  295341  295347      57  295395  295401
  295407      27  295398  295395  295341      28  295398  295395  295401      29
  295311  295329  295335      16  295317  295311  295305      30  295329  295311
  295305      11  295329  295311  295317      43  295329  295335  295341      27
  295332  295329  295311      28  295332  295329  295335      29  295254  295299
  295305      16  295260  295254  295248      17  295266  295260  295254      20
  295278  295260  295254      63  295278  295260  295266      62  295287  295278
  295260      64  295299  295254  295248      11  295299  295254  295260      25
  295299  295305  295311      27  295302  295299  295254      28  295302  295299
  295305      29  295221  295242  295248      16  295227  295221  295215       3
  295236  295227  295221      96  295242  295221  295215      11  295242  295221
  295227      13  295242  295248  295254      27  295245  295242  295221      28
  295245  295242  295248      29  295149  295209  295215      16  295155  295149
  295143      44  295164  295155  295149      48  295173  295164  295155      50
  295182  295173  295164      69  295188  295182  295173      72  295191  295188
  295182      74  295200  295188  295182      74  295200  295188  295191      74
  295209  295149  295143      11  295209  295149  295155      57  295209  295215
  295221      27  295212  295209  295149      28  295212  295209  295215      29
  295119  295137  295143      16  295125  295119  295113      30  295137  295119
  295113      11  295137  295119  295125      43  295137  295143  295149      27
  295140  295137  295119      28  295140  295137  295143      29  295062  295107
  295113      16  295068  295062  295056       3  295077  295068  295062      59
  295083  295077  295068      62  295095  295077  295068      62  295095  295077
  295083      24  295107  295062  295056      11  295107  295062  295068      13
  295107  295113  295119      27  295110  295107  295062      28  295110  295107
  295113      29  295014  295050  295056      16  295020  295014  295008      17
  295026  295020  295014      20  295038  295020  295014      20  295038  295020
  295026      24  295050  295014  295008      11  295050  295014  295020      25
  295050  295056  295062      27  295053  295050  295014      28  295053  295050
  295056      29  294972  295002  295008      16  294978  294972  294966      17
  294984  294978  294972      20  294996  294978  294972      78  294996  294978
  294984      80  295002  294972  294966      11  295002  294972  294978      25
  295002  295008  295014      27  295005  295002  294972      28  295005  295002
  295008      29  294942  294960  294966      16  294948  294942  294936      30
  294960  294942  294936      11  294960  294942  294948      43  294960  294966
  294972      27  294963  294960  294942      28  294963  294960  294966      29
  294900  294930  294936      16  294906  294900  294894      17  294912  294906
  294900      20  294924  294906  294900      78  294924  294906  294912      80
  294930  294900  294894      11  294930  294900  294906      25  294930  294936
  294942      27  294933  294930  294900      28  294933  294930  294936      29
  294858  294888  294894      16  294864  294858  294852      17  294870  294864
  294858      20  294882  294864  294858      78  294882  294864  294870      80
  294888  294858  294852      11  294888  294858  294864      25  294888  294894
  294900      27  294891  294888  294858      28  294891  294888  294894      29
  294816  294846  294852      16  294822  294816  294810      17  294828  294822
  294816      20  294840  294822  294816      78  294840  294822  294828      80
  294846  294816  294810      11  294846  294816  294822      25  294846  294852
  294858      27  294849  294846  294816      28  294849  294846  294852      29
  294795  294804  294810      16  294804  294795  294789      11  294804  294810
  294816      27  294807  294804  294795      28  294807  294804  294810      29
  294759  294783  294789      16  294765  294759  294753       3  294774  294765
  294759       7  294777  294774  294765       9  294780  294774  294765       9
  294780  294774  294777      10  294783  294759  294753      11  294783  294759
  294765      13  294783  294789  294795      27  294786  294783  294759      28
  294786  294783  294789      29  294738  294747  294753      16  294747  294738
  294732      11  294747  294753  294759      27  294750  294747  294738      28
  294750  294747  294753      29  294708  294726  294732      16  294714  294708
  294702      30  294726  294708  294702      11  294726  294708  294714      43
  294726  294732  294738      27  294729  294726  294708      28  294729  294726
  294732      29  294663  294696  294702      16  294669  294663  294657       3
  294678  294669  294663      82  294687  294678  294669      84  294690  294687
  294678       9  294693  294687  294678       9  294693  294687  294690      10
  294696  294663  294657      11  294696  294663  294669      13  294696  294702
  294708      27  294699  294696  294663      28  294699  294696  294702      29
  294618  294651  294657      16  294624  294618  294612       3  294633  294624
  294618      82  294642  294633  294624      84  294645  294642  294633       9
  294648  294642  294633       9  294648  294642  294645      10  294651  294618
  294612      11  294651  294618  294624      13  294651  294657  294663      27
  294654  294651  294618      28  294654  294651  294657      29  294576  294606
  294612      16  294582  294576  294570       3  294591  294582  294576     152
  294594  294591  294582     101  294597  294591  294582     102  294597  294591
  294594      29  294606  294576  294570      11  294606  294576  294582      13
  294606  294612  294618      27  294609  294606  294576      28  294609  294606
  294612      29  294534  294564  294570      16  294540  294534  294528      17
  294546  294540  294534      20  294558  294540  294534      78  294558  294540
  294546      80  294564  294534  294528      11  294564  294534  294540      25
  294564  294570  294576      27  294567  294564  294534      28  294567  294564
  294570      29  294492  294522  294528      16  294498  294492  294486       3
  294507  294498  294492     152  294510  294507  294498     101  294513  294507
  294498     102  294513  294507  294510      29  294522  294492  294486      11
  294522  294492  294498      13  294522  294528  294534      27  294525  294522
  294492      28  294525  294522  294528      29  294450  294480  294486      16
  294456  294450  294444       3  294465  294456  294450     152  294468  294465
  294456     101  294471  294465  294456     102  294471  294465  294468      29
  294480  294450  294444      11  294480  294450  294456      13  294480  294486
  294492      27  294483  294480  294450      28  294483  294480  294486      29
  294420  294438  294444      16  294426  294420  294414      30  294438  294420
  294414      11  294438  294420  294426      43  294438  294444  294450      27
  294441  294438  294420      28  294441  294438  294444      29  294372  294408
  294414      16  294378  294372  294366      17  294384  294378  294372      20
  294396  294378  294372      20  294396  294378  294384      24  294408  294372
  294366      11  294408  294372  294378      25  294408  294414  294420      27
  294411  294408  294372      28  294411  294408  294414      29  294336  294360
  294366      16  294342  294336  294330       3  294351  294342  294336       7
  294354  294351  294342       9  294357  294351  294342       9  294357  294351
  294354      10  294360  294336  294330      11  294360  294336  294342      13
  294360  294366  294372      27  294363  294360  294336      28  294363  294360
  294366      29  294285  294324  294330      16  294291  294285  294279       3
  294300  294291  294285      82  294309  294300  294291      99  294312  294309
  294300     101  294315  294309  294300     102  294315  294309  294312      29
  294324  294285  294279      11  294324  294285  294291      13  294324  294330
  294336      27  294327  294324  294285      28  294327  294324  294330      29
  294228  294273  294279      16  294234  294228  294222      17  294240  294234
  294228      20  294252  294234  294228      63  294252  294234  294240      62
  294261  294252  294234      64  294273  294228  294222      11  294273  294228
  294234      25  294273  294279  294285      27  294276  294273  294228      28
  294276  294273  294279      29  294171  294216  294222      16  294177  294171
  294165       3  294186  294177  294171      59  294192  294186  294177      62
  294204  294186  294177      62  294204  294186  294192      24  294216  294171
  294165      11  294216  294171  294177      13  294216  294222  294228      27
  294219  294216  294171      28  294219  294216  294222      29  294105  294159
  294165      16  294111  294105  294099      44  294120  294111  294105      48
  294129  294120  294111      50  294138  294129  294120      50  294147  294138
  294129      53  294159  294105  294099      11  294159  294105  294111      57
  294159  294165  294171      27  294162  294159  294105      28  294162  294159
  294165      29  294075  294093  294099      16  294081  294075  294069      30
  294093  294075  294069      11  294093  294075  294081      43  294093  294099
  294105      27  294096  294093  294075      28  294096  294093  294099      29
  294054  294063  294069      16  294063  294054  294048      11  294063  294069
  294075      27  294066  294063  294054      28  294066  294063  294069      29
  293997  294042  294048      16  294003  293997  293991      17  294009  294003
  293997      20  294021  294003  293997      63  294021  294003  294009      62
  294030  294021  294003      64  294042  293997  293991      11  294042  293997
  294003      25  294042  294048  294054      27  294045  294042  293997      28
  294045  294042  294048      29  293955  293985  293991      16  293961  293955
  293949       3  293970  293961  293955     152  293973  293970  293961     101
  293976  293970  293961     102  293976  293970  293973      29  293985  293955
  293949      11  293985  293955  293961      13  293985  293991  293997      27
  293988  293985  293955      28  293988  293985  293991      29  293889  293943
  293949      16  293895  293889  293883      44  293904  293895  293889      48
  293913  293904  293895      50  293922  293913  293904      50  293931  293922
  293913      53  293943  293889  293883      11  293943  293889  293895      57
  293943  293949  293955      27  293946  293943  293889      28  293946  293943
  293949      29  293826  293877  293883      16  293832  293826  293820      30
  293841  293832  293826      33  293844  293841  293832      35  293850  293844
  293841      37  293856  293850  293844      38  293859  293856  293850      40
  293865  293856  293850      42  293865  293856  293859      40  293865  293871
  293841      37  293871  293841  293832      35  293871  293841  293844      37
  293871  293865  293856      38  293877  293826  293820      11  293877  293826
  293832      43  293877  293883  293889      27  293880  293877  293826      28
  293880  293877  293883      29  293760  293814  293820      16  293766  293760
  293754      44  293775  293766  293760      48  293784  293775  293766      50
  293793  293784  293775      50  293802  293793  293784      53  293814  293760
  293754      11  293814  293760  293766      57  293814  293820  293826      27
  293817  293814  293760      28  293817  293814  293820      29  293724  293748
  293754      16  293730  293724  293718       3  293739  293730  293724       7
  293742  293739  293730       9  293745  293739  293730       9  293745  293739
  293742      10  293748  293724  293718      11  293748  293724  293730      13
  293748  293754  293760      27  293751  293748  293724      28  293751  293748
  293754      29  293658  293712  293718      16  293664  293658  293652      44
  293673  293664  293658      48  293682  293673  293664      50  293691  293682
  293673      50  293700  293691  293682      53  293712  293658  293652      11
  293712  293658  293664      57  293712  293718  293724      27  293715  293712
  293658      28  293715  293712  293718      29  293601  293646  293652      16
  293607  293601  293595       3  293616  293607  293601      59  293622  293616
  293607      62  293634  293616  293607      62  293634  293616  293622      24
  293646  293601  293595      11  293646  293601  293607      13  293646  293652
  293658      27  293649  293646  293601      28  293649  293646  293652      29
  293565  293589  293595      16  293571  293565  293559       3  293580  293571
  293565       7  293583  293580  293571       9  293586  293580  293571       9
  293586  293580  293583      10  293589  293565  293559      11  293589  293565
  293571      13  293589  293595  293601      27  293592  293589  293565      28
  293592  293589  293595      29  293508  293553  293559      16  293514  293508
  293502      17  293520  293514  293508      20  293532  293514  293508      63
  293532  293514  293520      62  293541  293532  293514      64  293553  293508
  293502      11  293553  293508  293514      25  293553  293559  293565      27
  293556  293553  293508      28  293556  293553  293559      29  293475  293496
  293502      16  293481  293475  293469       3  293490  293481  293475      96
  293496  293475  293469      11  293496  293475  293481      13  293496  293502
  293508      27  293499  293496  293475      28  293499  293496  293502      29
  293409  293463  293469      16  293415  293409  293403      44  293424  293415
  293409      48  293433  293424  293415      50  293442  293433  293424      50
  293451  293442  293433      53  293463  293409  293403      11  293463  293409
  293415      57  293463  293469  293475      27  293466  293463  293409      28
  293466  293463  293469      29  293379  293397  293403      16  293385  293379
  293373      30  293397  293379  293373      11  293397  293379  293385      43
  293397  293403  293409      27  293400  293397  293379      28  293400  293397
  293403      29  293331  293367  293373      16  293337  293331  293325      17
  293343  293337  293331      20  293355  293337  293331      20  293355  293337
  293343      24  293367  293331  293325      11  293367  293331  293337      25
  293367  293373  293379      27  293370  293367  293331      28  293370  293367
  293373      29  293289  293319  293325      16  293295  293289  293283      17
  293301  293295  293289      20  293313  293295  293289      78  293313  293295
  293301      80  293319  293289  293283      11  293319  293289  293295      25
  293319  293325  293331      27  293322  293319  293289      28  293322  293319
  293325      29  293241  293277  293283      16  293247  293241  293235      17
  293253  293247  293241      20  293265  293247  293241      20  293265  293247
  293253      24  293277  293241  293235      11  293277  293241  293247      25
  293277  293283  293289      27  293280  293277  293241      28  293280  293277
  293283      29  293220  293229  293235      16  293229  293220  293214      11
  293229  293235  293241      27  293232  293229  293220      28  293232  293229
  293235      29  293184  293208  293214      16  293190  293184  293178       3
  293199  293190  293184       7  293202  293199  293190       9  293205  293199
  293190       9  293205  293199  293202      10  293208  293184  293178      11
  293208  293184  293190      13  293208  293214  293220      27  293211  293208
  293184      28  293211  293208  293214      29  293118  293172  293178      16
  293124  293118  293112      44  293133  293124  293118      48  293142  293133
  293124      50  293151  293142  293133      50  293160  293151  293142      53
  293172  293118  293112      11  293172  293118  293124      57  293172  293178
  293184      27  293175  293172  293118      28  293175  293172  293178      29
  293076  293106  293112      16  293082  293076  293070      17  293088  293082
  293076      20  293100  293082  293076      78  293100  293082  293088      80
  293106  293076  293070      11  293106  293076  293082      25  293106  293112
  293118      27  293109  293106  293076      28  293109  293106  293112      29
  293028  293064  293070      16  293034  293028  293022      17  293040  293034
  293028      20  293052  293034  293028      20  293052  293034  293040      24
  293064  293028  293022      11  293064  293028  293034      25  293064  293070
  293076      27  293067  293064  293028      28  293067  293064  293070      29
  292962  293016  293022      16  292968  292962  292956      44  292977  292968
  292962      48  292986  292977  292968      50  292995  292986  292977      50
  293004  292995  292986      53  293016  292962  292956      11  293016  292962
  292968      57  293016  293022  293028      27  293019  293016  292962      28
  293019  293016  293022      29  292926  292917  292914      87  292935  292926
  292917      90  292935  292944  292914      30  292944  292914  292917      91
  292944  292935  292926      92  292944  292950  292956      16  292950  292944
  292914      11  292950  292944  292935      43  292950  292956  292962      27
  292953  292950  292944      28  292953  292950  292956      29  292887  292908
  292914      16  292893  292887  292881       3  292902  292893  292887      96
  292908  292887  292881      11  292908  292887  292893      13  292908  292914
  292917      93  292908  292914  292944      27  292911  292908  292887      28
  292911  292908  292914      29  292866  292875  292881      16  292875  292866
  292860      11  292875  292881  292887      27  292878  292875  292866      28
  292878  292875  292881      29  292794  292854  292860      16  292800  292794
  292788      30  292809  292800  292794     171  292812  292809  292800     173
  292818  292812  292809     175  292824  292818  292812     176  292824  292851
  292809     178  292827  292824  292818     179  292833  292827  292824     181
  292839  292833  292827      37  292845  292839  292833      37  292845  292851
  292809     182  292845  292851  292824     183  292851  292809  292800     184
  292851  292809  292812     185  292851  292824  292818     186  292851  292824
  292827     187  292851  292845  292839     188  292854  292794  292788      11
  292854  292794  292800      43  292854  292860  292866      27  292857  292854
  292794      28  292857  292854  292860      29  292761  292782  292788      16
  292767  292761  292755       3  292776  292767  292761      96  292782  292761
  292755      11  292782  292761  292767      13  292782  292788  292794      27
  292785  292782  292761      28  292785  292782  292788      29  292710  292749
  292755      16  292716  292710  292704       3  292725  292716  292710      82
  292734  292725  292716      99  292737  292734  292725     101  292740  292734
  292725     102  292740  292734  292737      29  292749  292710  292704      11
  292749  292710  292716      13  292749  292755  292761      27  292752  292749
  292710      28  292752  292749  292755      29  292665  292698  292704      16
  292671  292665  292659       3  292680  292671  292665      82  292689  292680
  292671      84  292692  292689  292680       9  292695  292689  292680       9
  292695  292689  292692      10  292698  292665  292659      11  292698  292665
  292671      13  292698  292704  292710      27  292701  292698  292665      28
  292701  292698  292704      29  292608  292653  292659      16  292614  292608
  292602      17  292620  292614  292608      20  292632  292614  292608      63
  292632  292614  292620      62  292641  292632  292614      64  292653  292608
  292602      11  292653  292608  292614      25  292653  292659  292665      27
  292656  292653  292608      28  292656  292653  292659      29  292551  292596
  292602      16  292557  292551  292545      17  292563  292557  292551      20
  292575  292557  292551      63  292575  292557  292563      62  292584  292575
  292557      64  292596  292551  292545      11  292596  292551  292557      25
  292596  292602  292608      27  292599  292596  292551      28  292599  292596
  292602      29  292503  292539  292545      16  292509  292503  292497      17
  292515  292509  292503      20  292527  292509  292503      20  292527  292509
  292515      24  292539  292503  292497      11  292539  292503  292509      25
  292539  292545  292551      27  292542  292539  292503      28  292542  292539
  292545      29  292461  292491  292497      16  292467  292461  292455      17
  292473  292467  292461      20  292485  292467  292461      78  292485  292467
  292473      80  292491  292461  292455      11  292491  292461  292467      25
  292491  292497  292503      27  292494  292491  292461      28  292494  292491
  292497      29  292389  292449  292455      16  292395  292389  292383      44
  292404  292395  292389      48  292413  292404  292395      50  292422  292413
  292404      69  292428  292422  292413      72  292431  292428  292422      74
  292440  292428  292422      74  292440  292428  292431      74  292449  292389
  292383      11  292449  292389  292395      57  292449  292455  292461      27
  292452  292449  292389      28  292452  292449  292455      29  292368  292377
  292383      16  292377  292368  292362      11  292377  292383  292389      27
  292380  292377  292368      28  292380  292377  292383      29  292302  292356
  292362      16  292308  292302  292296      44  292317  292308  292302      48
  292326  292317  292308      50  292335  292326  292317      50  292344  292335
  292326      53  292356  292302  292296      11  292356  292302  292308      57
  292356  292362  292368      27  292359  292356  292302      28  292359  292356
  292362      29  292266  292257  292254      87  292275  292266  292257      90
  292275  292284  292254      30  292284  292254  292257      91  292284  292275
  292266      92  292284  292290  292296      16  292290  292284  292254      11
  292290  292284  292275      43  292290  292296  292302      27  292293  292290
  292284      28  292293  292290  292296      29  292239  292248  292254      16
  292248  292239  292233      11  292248  292254  292257      93  292248  292254
  292284      27  292251  292248  292239      28  292251  292248  292254      29
  292188  292227  292233      16  292194  292188  292182       3  292203  292194
  292188      82  292212  292203  292194     105  292215  292212  292203     107
  292227  292188  292182      11  292227  292188  292194      13  292227  292233
  292239      27  292230  292227  292188      28  292230  292227  292233      29
  292146  292176  292182      16  292152  292146  292140      17  292158  292152
  292146      20  292170  292152  292146      78  292170  292152  292158      80
  292176  292146  292140      11  292176  292146  292152      25  292176  292182
  292188      27  292179  292176  292146      28  292179  292176  292182      29
  292098  292134  292140      16  292104  292098  292092      17  292110  292104
  292098      20  292122  292104  292098      20  292122  292104  292110      24
  292134  292098  292092      11  292134  292098  292104      25  292134  292140
  292146      27  292137  292134  292098      28  292137  292134  292140      29
  292068  292086  292092      16  292074  292068  292062      30  292086  292068
  292062      11  292086  292068  292074      43  292086  292092  292098      27
  292089  292086  292068      28  292089  292086  292092      29  292020  292056
  292062      16  292026  292020  292014      17  292032  292026  292020      20
  292044  292026  292020      20  292044  292026  292032      24  292056  292020
  292014      11  292056  292020  292026      25  292056  292062  292068      27
  292059  292056  292020      28  292059  292056  292062      29  291990  292008
  292014      16  291996  291990  291984      30  292008  291990  291984      11
  292008  291990  291996      43  292008  292014  292020      27  292011  292008
  291990      28  292011  292008  292014      29  291954  291978  291984      16
  291960  291954  291948       3  291969  291960  291954       7  291972  291969
  291960       9  291975  291969  291960       9  291975  291969  291972      10
  291978  291954  291948      11  291978  291954  291960      13  291978  291984
  291990      27  291981  291978  291954      28  291981  291978  291984      29
  291924  291942  291948      16  291930  291924  291918      30  291942  291924
  291918      11  291942  291924  291930      43  291942  291948  291954      27
  291945  291942  291924      28  291945  291942  291948      29  291867  291912
  291918      16  291873  291867  291861       3  291882  291873  291867      59
  291888  291882  291873      62  291900  291882  291873      62  291900  291882
  291888      24  291912  291867  291861      11  291912  291867  291873      13
  291912  291918  291924      27  291915  291912  291867      28  291915  291912
  291918      29  291810  291855  291861      16  291816  291810  291804       3
  291825  291816  291810      59  291831  291825  291816      62  291843  291825
  291816      62  291843  291825  291831      24  291855  291810  291804      11
  291855  291810  291816      13  291855  291861  291867      27  291858  291855
  291810      28  291858  291855  291861      29  291774  291798  291804      16
  291780  291774  291768       3  291789  291780  291774       7  291792  291789
  291780       9  291795  291789  291780       9  291795  291789  291792      10
  291798  291774  291768      11  291798  291774  291780      13  291798  291804
  291810      27  291801  291798  291774      28  291801  291798  291804      29
  291726  291762  291768      16  291732  291726  291720      17  291738  291732
  291726      20  291750  291732  291726      20  291750  291732  291738      24
  291762  291726  291720      11  291762  291726  291732      25  291762  291768
  291774      27  291765  291762  291726      28  291765  291762  291768      29
  291705  291714  291720      16  291714  291705  291699      11  291714  291720
  291726      27  291717  291714  291705      28  291717  291714  291720      29
  291654  291693  291699      16  291660  291654  291648       3  291669  291660
  291654      82  291678  291669  291660      99  291681  291678  291669     101
  291684  291678  291669     102  291684  291678  291681      29  291693  291654
  291648      11  291693  291654  291660      13  291693  291699  291705      27
  291696  291693  291654      28  291696  291693  291699      29  291597  291642
  291648      16  291603  291597  291591       3  291612  291603  291597      59
  291618  291612  291603      62  291630  291612  291603      62  291630  291612
  291618      24  291642  291597  291591      11  291642  291597  291603      13
  291642  291648  291654      27  291645  291642  291597      28  291645  291642
  291648      29  291546  291585  291591      16  291552  291546  291540       3
  291561  291552  291546      82  291570  291561  291552     105  291573  291570
  291561     107  291585  291546  291540      11  291585  291546  291552      13
  291585  291591  291597      27  291588  291585  291546      28  291588  291585
  291591      29  291489  291534  291540      16  291495  291489  291483       3
  291504  291495  291489      59  291510  291504  291495      62  291522  291504
  291495      62  291522  291504  291510      24  291534  291489  291483      11
  291534  291489  291495      13  291534  291540  291546      27  291537  291534
  291489      28  291537  291534  291540      29  291459  291477  291483      16
  291465  291459  291453      30  291477  291459  291453      11  291477  291459
  291465      43  291477  291483  291489      27  291480  291477  291459      28
  291480  291477  291483      29  291387  291447  291453      16  291393  291387
  291381      44  291402  291393  291387      48  291411  291402  291393      50
  291420  291411  291402      69  291426  291420  291411      72  291429  291426
  291420      74  291438  291426  291420      74  291438  291426  291429      74
  291447  291387  291381      11  291447  291387  291393      57  291447  291453
  291459      27  291450  291447  291387      28  291450  291447  291453      29
  291357  291375  291381      16  291363  291357  291351      30  291375  291357
  291351      11  291375  291357  291363      43  291375  291381  291387      27
  291378  291375  291357      28  291378  291375  291381      29  291321  291345
  291351      16  291327  291321  291315       3  291336  291327  291321       7
  291339  291336  291327       9  291342  291336  291327       9  291342  291336
  291339      10  291345  291321  291315      11  291345  291321  291327      13
  291345  291351  291357      27  291348  291345  291321      28  291348  291345
  291351      29  291291  291309  291315      16  291297  291291  291285      30
  291309  291291  291285      11  291309  291291  291297      43  291309  291315
  291321      27  291312  291309  291291      28  291312  291309  291315      29
  291270  291279  291285      16  291279  291270  291264      11  291279  291285
  291291      27  291282  291279  291270      28  291282  291279  291285      29
  291210  291258  291264      16  291216  291210  291204      30  291225  291216
  291210      33  291228  291225  291216      35  291234  291228  291225      37
  291240  291234  291228      37  291246  291240  291234      37  291246  291252
  291225      37  291252  291225  291216      35  291252  291225  291228      37
  291252  291246  291240      37  291258  291210  291204      11  291258  291210
  291216      43  291258  291264  291270      27  291261  291258  291210      28
  291261  291258  291264      29  291144  291198  291204      16  291150  291144
  291138      44  291159  291150  291144      48  291168  291159  291150      50
  291177  291168  291159      50  291186  291177  291168      53  291198  291144
  291138      11  291198  291144  291150      57  291198  291204  291210      27
  291201  291198  291144      28  291201  291198  291204      29  291096  291132
  291138      16  291102  291096  291090      17  291108  291102  291096      20
  291120  291102  291096      20  291120  291102  291108      24  291132  291096
  291090      11  291132  291096  291102      25  291132  291138  291144      27
  291135  291132  291096      28  291135  291132  291138      29  291060  291084
  291090      16  291066  291060  291054       3  291075  291066  291060       7
  291078  291075  291066       9  291081  291075  291066       9  291081  291075
  291078      10  291084  291060  291054      11  291084  291060  291066      13
  291084  291090  291096      27  291087  291084  291060      28  291087  291084
  291090      29  290994  291048  291054      16  291000  290994  290988      44
  291009  291000  290994      48  291018  291009  291000      50  291027  291018
  291009      50  291036  291027  291018      53  291048  290994  290988      11
  291048  290994  291000      57  291048  291054  291060      27  291051  291048
  290994      28  291051  291048  291054      29  290964  290982  290988      16
  290970  290964  290952     190  290982  290964  290952     112  290982  290964
  290970      43  290982  290988  290994      27  290985  290982  290964      28
  290985  290982  290988      29  290823  290820  290817     114  290826  290820
  290817     114  290826  290820  290823     114  290829  290820  290817     115
  290829  290820  290823     115  290829  290820  290826     115  290832  290829
  290820     116  290835  290832  290829     117  290838  290832  290829     117
  290838  290832  290835     118  290841  290832  290829     119  290841  290832
  290835     117  290841  290832  290838     117  290844  290841  290832     116
  290847  290844  290841     117  290850  290844  290841     117  290850  290844
  290847     118  290853  290844  290841     119  290853  290844  290847     117
  290853  290844  290850     117  290856  290853  290844     120  290865  290856
  290853     122  290871  290865  290856     122  290874  290871  290865     123
  290880  290874  290871     125  290883  290880  290874     127  290889  290883
  290880     129  290892  290889  290883     131  290892  290919  290880     132
  290895  290892  290889     133  290898  290895  290892     134  290907  290895
  290892     135  290907  290895  290898     136  290910  290907  290895     137
  290916  290910  290907     139  290916  290919  290892     140  290916  290919
  290880     141  290919  290916  290910     142  290919  290892  290889     143
  290919  290892  290895     144  290919  290880  290874     145  290919  290880
  290883     146  290922  290865  290856      90  290922  290865  290871     122
  290922  290934  290874      90  290928  290922  290865     147  290934  290922
  290865      90  290934  290922  290928     147  290934  290874  290871     122
  290934  290874  290880     151  290940  290934  290922     147  290940  290934
  290874     147  290781  290775  290769       3  290790  290781  290775      82
  290799  290790  290781      84  290802  290799  290790       9  290805  290799
  290790       9  290805  290799  290802      10  290808  290775  290769      11
  290808  290775  290781      13  290811  290808  290775      14  290814  290808
  290775      14  290814  290808  290811      15  290709  290763  290769      16
  290715  290709  290703      44  290724  290715  290709      48  290733  290724
  290715      50  290742  290733  290724      50  290751  290742  290733      53
  290763  290709  290703      11  290763  290709  290715      57  290763  290769
  290775      27  290766  290763  290709      28  290766  290763  290769      29
  290673  290664  290661      87  290682  290673  290664      90  290682  290691
  290661      30  290691  290661  290664      91  290691  290682  290673      92
  290691  290697  290703      16  290697  290691  290661      11  290697  290691
  290682      43  290697  290703  290709      27  290700  290697  290691      28
  290700  290697  290703      29  290610  290655  290661      16  290616  290610
  290604      17  290622  290616  290610      20  290634  290616  290610      63
  290634  290616  290622      62  290643  290634  290616      64  290655  290610
  290604      11  290655  290610  290616      25  290655  290661  290664      93
  290655  290661  290691      27  290658  290655  290610      28  290658  290655
  290661      29  290565  290598  290604      16  290571  290565  290559       3
  290580  290571  290565      82  290589  290580  290571      84  290592  290589
  290580       9  290595  290589  290580       9  290595  290589  290592      10
  290598  290565  290559      11  290598  290565  290571      13  290598  290604
  290610      27  290601  290598  290565      28  290601  290598  290604      29
  290523  290553  290559      16  290529  290523  290517      17  290535  290529
  290523      20  290547  290529  290523      78  290547  290529  290535      80
  290553  290523  290517      11  290553  290523  290529      25  290553  290559
  290565      27  290556  290553  290523      28  290556  290553  290559      29
  290475  290511  290517      16  290481  290475  290469      17  290487  290481
  290475      20  290499  290481  290475      20  290499  290481  290487      24
  290511  290475  290469      11  290511  290475  290481      25  290511  290517
  290523      27  290514  290511  290475      28  290514  290511  290517      29
  290427  290463  290469      16  290433  290427  290421      17  290439  290433
  290427      20  290451  290433  290427      20  290451  290433  290439      24
  290463  290427  290421      11  290463  290427  290433      25  290463  290469
  290475      27  290466  290463  290427      28  290466  290463  290469      29
  290379  290415  290421      16  290385  290379  290373      17  290391  290385
  290379      20  290403  290385  290379      20  290403  290385  290391      24
  290415  290379  290373      11  290415  290379  290385      25  290415  290421
  290427      27  290418  290415  290379      28  290418  290415  290421      29
  290334  290367  290373      16  290340  290334  290328       3  290349  290340
  290334      82  290358  290349  290340      84  290361  290358  290349       9
  290364  290358  290349       9  290364  290358  290361      10  290367  290334
  290328      11  290367  290334  290340      13  290367  290373  290379      27
  290370  290367  290334      28  290370  290367  290373      29  290304  290322
  290328      16  290310  290304  290298      30  290322  290304  290298      11
  290322  290304  290310      43  290322  290328  290334      27  290325  290322
  290304      28  290325  290322  290328      29  290262  290292  290298      16
  290268  290262  290256      17  290274  290268  290262      20  290286  290268
  290262      78  290286  290268  290274      80  290292  290262  290256      11
  290292  290262  290268      25  290292  290298  290304      27  290295  290292
  290262      28  290295  290292  290298      29  290220  290250  290256      16
  290226  290220  290214      17  290232  290226  290220      20  290244  290226
  290220      78  290244  290226  290232      80  290250  290220  290214      11
  290250  290220  290226      25  290250  290256  290262      27  290253  290250
  290220      28  290253  290250  290256      29  290163  290208  290214      16
  290169  290163  290157       3  290178  290169  290163      59  290184  290178
  290169      62  290196  290178  290169      62  290196  290178  290184      24
  290208  290163  290157      11  290208  290163  290169      13  290208  290214
  290220      27  290211  290208  290163      28  290211  290208  290214      29
  290106  290151  290157      16  290112  290106  290100       3  290121  290112
  290106      59  290127  290121  290112      62  290139  290121  290112      62
  290139  290121  290127      24  290151  290106  290100      11  290151  290106
  290112      13  290151  290157  290163      27  290154  290151  290106      28
  290154  290151  290157      29  290073  290094  290100      16  290079  290073
  290067       3  290088  290079  290073      96  290094  290073  290067      11
  290094  290073  290079      13  290094  290100  290106      27  290097  290094
  290073      28  290097  290094  290100      29  290043  290061  290067      16
  290049  290043  290037      30  290061  290043  290037      11  290061  290043
  290049      43  290061  290067  290073      27  290064  290061  290043      28
  290064  290061  290067      29  289995  290031  290037      16  290001  289995
  289989      17  290007  290001  289995      20  290019  290001  289995      20
  290019  290001  290007      24  290031  289995  289989      11  290031  289995
  290001      25  290031  290037  290043      27  290034  290031  289995      28
  290034  290031  290037      29  289974  289983  289989      16  289983  289974
  289968      11  289983  289989  289995      27  289986  289983  289974      28
  289986  289983  289989      29  289944  289962  289968      16  289950  289944
  289938      30  289962  289944  289938      11  289962  289944  289950      43
  289962  289968  289974      27  289965  289962  289944      28  289965  289962
  289968      29  289914  289932  289938      16  289920  289914  289908      30
  289932  289914  289908      11  289932  289914  289920      43  289932  289938
  289944      27  289935  289932  289914      28  289935  289932  289938      29
  289878  289902  289908      16  289884  289878  289872       3  289893  289884
  289878       7  289896  289893  289884       9  289899  289893  289884       9
  289899  289893  289896      10  289902  289878  289872      11  289902  289878
  289884      13  289902  289908  289914      27  289905  289902  289878      28
  289905  289902  289908      29  289821  289866  289872      16  289827  289821
  289815       3  289836  289827  289821      59  289842  289836  289827      62
  289854  289836  289827      62  289854  289836  289842      24  289866  289821
  289815      11  289866  289821  289827      13  289866  289872  289878      27
  289869  289866  289821      28  289869  289866  289872      29  289764  289809
  289815      16  289770  289764  289758       3  289779  289770  289764      59
  289785  289779  289770      62  289797  289779  289770      62  289797  289779
  289785      24  289809  289764  289758      11  289809  289764  289770      13
  289809  289815  289821      27  289812  289809  289764      28  289812  289809
  289815      29  289734  289752  289758      16  289740  289734  289728      30
  289752  289734  289728      11  289752  289734  289740      43  289752  289758
  289764      27  289755  289752  289734      28  289755  289752  289758      29
  289692  289722  289728      16  289698  289692  289686      17  289704  289698
  289692      20  289716  289698  289692      78  289716  289698  289704      80
  289722  289692  289686      11  289722  289692  289698      25  289722  289728
  289734      27  289725  289722  289692      28  289725  289722  289728      29
  289620  289680  289686      16  289626  289620  289614      44  289635  289626
  289620      48  289644  289635  289626      50  289653  289644  289635      69
  289659  289653  289644      72  289662  289659  289653      74  289671  289659
  289653      74  289671  289659  289662      74  289680  289620  289614      11
  289680  289620  289626      57  289680  289686  289692      27  289683  289680
  289620      28  289683  289680  289686      29  289572  289608  289614      16
  289578  289572  289566      17  289584  289578  289572      20  289596  289578
  289572      20  289596  289578  289584      24  289608  289572  289566      11
  289608  289572  289578      25  289608  289614  289620      27  289611  289608
  289572      28  289611  289608  289614      29  289524  289560  289566      16
  289530  289524  289518      17  289536  289530  289524      20  289548  289530
  289524      20  289548  289530  289536      24  289560  289524  289518      11
  289560  289524  289530      25  289560  289566  289572      27  289563  289560
  289524      28  289563  289560  289566      29  289458  289512  289518      16
  289464  289458  289452      44  289473  289464  289458      48  289482  289473
  289464      50  289491  289482  289473      50  289500  289491  289482      53
  289512  289458  289452      11  289512  289458  289464      57  289512  289518
  289524      27  289515  289512  289458      28  289515  289512  289518      29
  289416  289446  289452      16  289422  289416  289410      17  289428  289422
  289416      20  289440  289422  289416      78  289440  289422  289428      80
  289446  289416  289410      11  289446  289416  289422      25  289446  289452
  289458      27  289449  289446  289416      28  289449  289446  289452      29
  289380  289371  289368      87  289389  289380  289371      90  289389  289398
  289368      30  289398  289368  289371      91  289398  289389  289380      92
  289398  289404  289410      16  289404  289398  289368      11  289404  289398
  289389      43  289404  289410  289416      27  289407  289404  289398      28
  289407  289404  289410      29  289338  289362  289368      16  289344  289338
  289332       3  289353  289344  289338       7  289356  289353  289344       9
  289359  289353  289344       9  289359  289353  289356      10  289362  289338
  289332      11  289362  289338  289344      13  289362  289368  289371      93
  289362  289368  289398      27  289365  289362  289338      28  289365  289362
  289368      29  289281  289326  289332      16  289287  289281  289275      17
  289293  289287  289281      20  289305  289287  289281      63  289305  289287
  289293      62  289314  289305  289287      64  289326  289281  289275      11
  289326  289281  289287      25  289326  289332  289338      27  289329  289326
  289281      28  289329  289326  289332      29  289224  289269  289275      16
  289230  289224  289218      17  289236  289230  289224      20  289248  289230
  289224      63  289248  289230  289236      62  289257  289248  289230      64
  289269  289224  289218      11  289269  289224  289230      25  289269  289275
  289281      27  289272  289269  289224      28  289272  289269  289275      29
  289203  289212  289218      16  289212  289203  289197      11  289212  289218
  289224      27  289215  289212  289203      28  289215  289212  289218      29
  289137  289191  289197      16  289143  289137  289131      44  289152  289143
  289137      48  289161  289152  289143      50  289170  289161  289152      50
  289179  289170  289161      53  289191  289137  289131      11  289191  289137
  289143      57  289191  289197  289203      27  289194  289191  289137      28
  289194  289191  289197      29  289092  289125  289131      16  289098  289092
  289086       3  289107  289098  289092      82  289116  289107  289098      84
  289119  289116  289107       9  289122  289116  289107       9  289122  289116
  289119      10  289125  289092  289086      11  289125  289092  289098      13
  289125  289131  289137      27  289128  289125  289092      28  289128  289125
  289131      29  289044  289080  289086      16  289050  289044  289038      17
  289056  289050  289044      20  289068  289050  289044      20  289068  289050
  289056      24  289080  289044  289038      11  289080  289044  289050      25
  289080  289086  289092      27  289083  289080  289044      28  289083  289080
  289086      29  288993  289032  289038      16  288999  288993  288987       3
  289008  288999  288993      82  289017  289008  288999     105  289020  289017
  289008     107  289032  288993  288987      11  289032  288993  288999      13
  289032  289038  289044      27  289035  289032  288993      28  289035  289032
  289038      29  288951  288981  288987      16  288957  288951  288945       3
  288966  288957  288951     152  288969  288966  288957     101  288972  288966
  288957     102  288972  288966  288969      29  288981  288951  288945      11
  288981  288951  288957      13  288981  288987  288993      27  288984  288981
  288951      28  288984  288981  288987      29  288903  288939  288945      16
  288909  288903  288897      17  288915  288909  288903      20  288927  288909
  288903      20  288927  288909  288915      24  288939  288903  288897      11
  288939  288903  288909      25  288939  288945  288951      27  288942  288939
  288903      28  288942  288939  288945      29  288843  288891  288897      16
  288849  288843  288837      30  288858  288849  288843      33  288861  288858
  288849      35  288867  288861  288858      37  288873  288867  288861      37
  288879  288873  288867      37  288879  288885  288858      37  288885  288858
  288849      35  288885  288858  288861      37  288885  288879  288873      37
  288891  288843  288837      11  288891  288843  288849      43  288891  288897
  288903      27  288894  288891  288843      28  288894  288891  288897      29
  288807  288831  288837      16  288813  288807  288801       3  288822  288813
  288807       7  288825  288822  288813       9  288828  288822  288813       9
  288828  288822  288825      10  288831  288807  288801      11  288831  288807
  288813      13  288831  288837  288843      27  288834  288831  288807      28
  288834  288831  288837      29  288786  288795  288801      16  288795  288786
  288780      11  288795  288801  288807      27  288798  288795  288786      28
  288798  288795  288801      29  288756  288774  288780      16  288762  288756
  288750      30  288774  288756  288750      11  288774  288756  288762      43
  288774  288780  288786      27  288777  288774  288756      28  288777  288774
  288780      29  288705  288744  288750      16  288711  288705  288699       3
  288720  288711  288705      82  288729  288720  288711     105  288732  288729
  288720     107  288744  288705  288699      11  288744  288705  288711      13
  288744  288750  288756      27  288747  288744  288705      28  288747  288744
  288750      29  288675  288693  288699      16  288681  288675  288669      30
  288693  288675  288669      11  288693  288675  288681      43  288693  288699
  288705      27  288696  288693  288675      28  288696  288693  288699      29
  288639  288663  288669      16  288645  288639  288633       3  288654  288645
  288639       7  288657  288654  288645       9  288660  288654  288645       9
  288660  288654  288657      10  288663  288639  288633      11  288663  288639
  288645      13  288663  288669  288675      27  288666  288663  288639      28
  288666  288663  288669      29  288576  288627  288633      16  288582  288576
  288570      30  288591  288582  288576      33  288594  288591  288582      35
  288600  288594  288591      37  288606  288600  288594      38  288609  288606
  288600      40  288615  288606  288600      42  288615  288606  288609      40
  288615  288621  288591      37  288621  288591  288582      35  288621  288591
  288594      37  288621  288615  288606      38  288627  288576  288570      11
  288627  288576  288582      43  288627  288633  288639      27  288630  288627
  288576      28  288630  288627  288633      29  288555  288564  288570      16
  288564  288555  288549      11  288564  288570  288576      27  288567  288564
  288555      28  288567  288564  288570      29  288507  288543  288549      16
  288513  288507  288501      17  288519  288513  288507      20  288531  288513
  288507      20  288531  288513  288519      24  288543  288507  288501      11
  288543  288507  288513      25  288543  288549  288555      27  288546  288543
  288507      28  288546  288543  288549      29  288462  288495  288501      16
  288468  288462  288456       3  288477  288468  288462      82  288486  288477
  288468      84  288489  288486  288477       9  288492  288486  288477       9
  288492  288486  288489      10  288495  288462  288456      11  288495  288462
  288468      13  288495  288501  288507      27  288498  288495  288462      28
  288498  288495  288501      29  288429  288450  288456      16  288435  288429
  288423       3  288444  288435  288429      96  288450  288429  288423      11
  288450  288429  288435      13  288450  288456  288462      27  288453  288450
  288429      28  288453  288450  288456      29  288396  288417  288423      16
  288402  288396  288390       3  288411  288402  288396      96  288417  288396
  288390      11  288417  288396  288402      13  288417  288423  288429      27
  288420  288417  288396      28  288420  288417  288423      29  288363  288384
  288390      16  288369  288363  288357       3  288378  288369  288363      96
  288384  288363  288357      11  288384  288363  288369      13  288384  288390
  288396      27  288387  288384  288363      28  288387  288384  288390      29
  288312  288351  288357      16  288318  288312  288306       3  288327  288318
  288312      82  288336  288327  288318      99  288339  288336  288327     101
  288342  288336  288327     102  288342  288336  288339      29  288351  288312
  288306      11  288351  288312  288318      13  288351  288357  288363      27
  288354  288351  288312      28  288354  288351  288357      29  288261  288300
  288306      16  288267  288261  288255       3  288276  288267  288261      82
  288285  288276  288267     105  288288  288285  288276     107  288300  288261
  288255      11  288300  288261  288267      13  288300  288306  288312      27
  288303  288300  288261      28  288303  288300  288306      29  288204  288249
  288255      16  288210  288204  288198      17  288216  288210  288204      20
  288228  288210  288204      63  288228  288210  288216      62  288237  288228
  288210      64  288249  288204  288198      11  288249  288204  288210      25
  288249  288255  288261      27  288252  288249  288204      28  288252  288249
  288255      29  288138  288192  288198      16  288144  288138  288132      44
  288153  288144  288138      48  288162  288153  288144      50  288171  288162
  288153      50  288180  288171  288162      53  288192  288138  288132      11
  288192  288138  288144      57  288192  288198  288204      27  288195  288192
  288138      28  288195  288192  288198      29  288093  288126  288132      16
  288099  288093  288087       3  288108  288099  288093      82  288117  288108
  288099      84  288120  288117  288108       9  288123  288117  288108       9
  288123  288117  288120      10  288126  288093  288087      11  288126  288093
  288099      13  288126  288132  288138      27  288129  288126  288093      28
  288129  288126  288132      29  288045  288081  288087      16  288051  288045
  288039      17  288057  288051  288045      20  288069  288051  288045      20
  288069  288051  288057      24  288081  288045  288039      11  288081  288045
  288051      25  288081  288087  288093      27  288084  288081  288045      28
  288084  288081  288087      29  287988  288033  288039      16  287994  287988
  287982      17  288000  287994  287988      20  288012  287994  287988      63
  288012  287994  288000      62  288021  288012  287994      64  288033  287988
  287982      11  288033  287988  287994      25  288033  288039  288045      27
  288036  288033  287988      28  288036  288033  288039      29  287931  287976
  287982      16  287937  287931  287925       3  287946  287937  287931      59
  287952  287946  287937      62  287964  287946  287937      62  287964  287946
  287952      24  287976  287931  287925      11  287976  287931  287937      13
  287976  287982  287988      27  287979  287976  287931      28  287979  287976
  287982      29  287898  287919  287925      16  287904  287898  287892       3
  287913  287904  287898      96  287919  287898  287892      11  287919  287898
  287904      13  287919  287925  287931      27  287922  287919  287898      28
  287922  287919  287925      29  287877  287886  287892      16  287886  287877
  287871      11  287886  287892  287898      27  287889  287886  287877      28
  287889  287886  287892      29  287832  287865  287871      16  287838  287832
  287826       3  287847  287838  287832      82  287856  287847  287838      84
  287859  287856  287847       9  287862  287856  287847       9  287862  287856
  287859      10  287865  287832  287826      11  287865  287832  287838      13
  287865  287871  287877      27  287868  287865  287832      28  287868  287865
  287871      29  287784  287820  287826      16  287790  287784  287778      17
  287796  287790  287784      20  287808  287790  287784      20  287808  287790
  287796      24  287820  287784  287778      11  287820  287784  287790      25
  287820  287826  287832      27  287823  287820  287784      28  287823  287820
  287826      29  287763  287772  287778      16  287772  287763  287757      11
  287772  287778  287784      27  287775  287772  287763      28  287775  287772
  287778      29  287733  287751  287757      16  287739  287733  287727      30
  287751  287733  287727      11  287751  287733  287739      43  287751  287757
  287763      27  287754  287751  287733      28  287754  287751  287757      29
  287691  287721  287727      16  287697  287691  287685       3  287706  287697
  287691     152  287709  287706  287697     101  287712  287706  287697     102
  287712  287706  287709      29  287721  287691  287685      11  287721  287691
  287697      13  287721  287727  287733      27  287724  287721  287691      28
  287724  287721  287727      29  287625  287679  287685      16  287631  287625
  287619      44  287640  287631  287625      48  287649  287640  287631      50
  287658  287649  287640      50  287667  287658  287649      53  287679  287625
  287619      11  287679  287625  287631      57  287679  287685  287691      27
  287682  287679  287625      28  287682  287679  287685      29  287595  287613
  287619      16  287601  287595  287589      30  287613  287595  287589      11
  287613  287595  287601      43  287613  287619  287625      27  287616  287613
  287595      28  287616  287613  287619      29  287538  287583  287589      16
  287544  287538  287532      17  287550  287544  287538      20  287562  287544
  287538      63  287562  287544  287550      62  287571  287562  287544      64
  287583  287538  287532      11  287583  287538  287544      25  287583  287589
  287595      27  287586  287583  287538      28  287586  287583  287589      29
  287496  287526  287532      16  287502  287496  287490      17  287508  287502
  287496      20  287520  287502  287496      78  287520  287502  287508      80
  287526  287496  287490      11  287526  287496  287502      25  287526  287532
  287538      27  287529  287526  287496      28  287529  287526  287532      29
  287445  287484  287490      16  287451  287445  287439       3  287460  287451
  287445      82  287469  287460  287451     105  287472  287469  287460     107
  287484  287445  287439      11  287484  287445  287451      13  287484  287490
  287496      27  287487  287484  287445      28  287487  287484  287490      29
  287415  287433  287439      16  287421  287415  287409      30  287433  287415
  287409      11  287433  287415  287421      43  287433  287439  287445      27
  287436  287433  287415      28  287436  287433  287439      29  287379  287370
  287367      87  287388  287379  287370      90  287388  287397  287367      30
  287397  287367  287370      91  287397  287388  287379      92  287397  287403
  287409      16  287403  287397  287367      11  287403  287397  287388      43
  287403  287409  287415      27  287406  287403  287397      28  287406  287403
  287409      29  287316  287361  287367      16  287322  287316  287310      17
  287328  287322  287316      20  287340  287322  287316      63  287340  287322
  287328      62  287349  287340  287322      64  287361  287316  287310      11
  287361  287316  287322      25  287361  287367  287370      93  287361  287367
  287397      27  287364  287361  287316      28  287364  287361  287367      29
  287250  287304  287310      16  287256  287250  287244      44  287265  287256
  287250      48  287274  287265  287256      50  287283  287274  287265      50
  287292  287283  287274      53  287304  287250  287244      11  287304  287250
  287256      57  287304  287310  287316      27  287307  287304  287250      28
  287307  287304  287310      29  287193  287238  287244      16  287199  287193
  287187       3  287208  287199  287193      59  287214  287208  287199      62
  287226  287208  287199      62  287226  287208  287214      24  287238  287193
  287187      11  287238  287193  287199      13  287238  287244  287250      27
  287241  287238  287193      28  287241  287238  287244      29  287151  287181
  287187      16  287157  287151  287145      17  287163  287157  287151      20
  287175  287157  287151      78  287175  287157  287163      80  287181  287151
  287145      11  287181  287151  287157      25  287181  287187  287193      27
  287184  287181  287151      28  287184  287181  287187      29  287079  287139
  287145      16  287085  287079  287073      44  287094  287085  287079      48
  287103  287094  287085      50  287112  287103  287094      69  287118  287112
  287103      72  287121  287118  287112      74  287130  287118  287112      74
  287130  287118  287121      74  287139  287079  287073      11  287139  287079
  287085      57  287139  287145  287151      27  287142  287139  287079      28
  287142  287139  287145      29  287013  287067  287073      16  287019  287013
  287007      44  287028  287019  287013      48  287037  287028  287019      50
  287046  287037  287028      50  287055  287046  287037      53  287067  287013
  287007      11  287067  287013  287019      57  287067  287073  287079      27
  287070  287067  287013      28  287070  287067  287073      29  286956  287001
  287007      16  286962  286956  286950      17  286968  286962  286956      20
  286980  286962  286956      63  286980  286962  286968      62  286989  286980
  286962      64  287001  286956  286950      11  287001  286956  286962      25
  287001  287007  287013      27  287004  287001  286956      28  287004  287001
  287007      29  286899  286944  286950      16  286905  286899  286893      17
  286911  286905  286899      20  286923  286905  286899      63  286923  286905
  286911      62  286932  286923  286905      64  286944  286899  286893      11
  286944  286899  286905      25  286944  286950  286956      27  286947  286944
  286899      28  286947  286944  286950      29  286854  286887  286893      16
  286860  286854  286848       3  286869  286860  286854      82  286878  286869
  286860      84  286881  286878  286869       9  286884  286878  286869       9
  286884  286878  286881      10  286887  286854  286848      11  286887  286854
  286860      13  286887  286893  286899      27  286890  286887  286854      28
  286890  286887  286893      29  286797  286842  286848      16  286803  286797
  286791      17  286809  286803  286797      20  286821  286803  286797      63
  286821  286803  286809      62  286830  286821  286803      64  286842  286797
  286791      11  286842  286797  286803      25  286842  286848  286854      27
  286845  286842  286797      28  286845  286842  286848      29  286776  286785
  286791      16  286785  286776  286770      11  286785  286791  286797      27
  286788  286785  286776      28  286788  286785  286791      29  286719  286764
  286770      16  286725  286719  286713      17  286731  286725  286719      20
  286743  286725  286719      63  286743  286725  286731      62  286752  286743
  286725      64  286764  286719  286713      11  286764  286719  286725      25
  286764  286770  286776      27  286767  286764  286719      28  286767  286764
  286770      29  286653  286707  286713      16  286659  286653  286647      44
  286668  286659  286653      48  286677  286668  286659      50  286686  286677
  286668      50  286695  286686  286677      53  286707  286653  286647      11
  286707  286653  286659      57  286707  286713  286719      27  286710  286707
  286653      28  286710  286707  286713      29  286602  286641  286647      16
  286608  286602  286596       3  286617  286608  286602      82  286626  286617
  286608      99  286629  286626  286617     101  286632  286626  286617     102
  286632  286626  286629      29  286641  286602  286596      11  286641  286602
  286608      13  286641  286647  286653      27  286644  286641  286602      28
  286644  286641  286647      29  286566  286590  286596      16  286572  286566
  286560       3  286581  286572  286566       7  286584  286581  286572       9
  286587  286581  286572       9  286587  286581  286584      10  286590  286566
  286560      11  286590  286566  286572      13  286590  286596  286602      27
  286593  286590  286566      28  286593  286590  286596      29  286521  286554
  286560      16  286527  286521  286515       3  286536  286527  286521      82
  286545  286536  286527      84  286548  286545  286536       9  286551  286545
  286536       9  286551  286545  286548      10  286554  286521  286515      11
  286554  286521  286527      13  286554  286560  286566      27  286557  286554
  286521      28  286557  286554  286560      29  286479  286509  286515      16
  286485  286479  286473       3  286494  286485  286479     152  286497  286494
  286485     101  286500  286494  286485     102  286500  286494  286497      29
  286509  286479  286473      11  286509  286479  286485      13  286509  286515
  286521      27  286512  286509  286479      28  286512  286509  286515      29
  286449  286467  286473      16  286455  286449  286443      30  286467  286449
  286443      11  286467  286449  286455      43  286467  286473  286479      27
  286470  286467  286449      28  286470  286467  286473      29  286413  286404
  286401      87  286422  286413  286404      90  286422  286431  286401      30
  286431  286401  286404      91  286431  286422  286413      92  286431  286437
  286443      16  286437  286431  286401      11  286437  286431  286422      43
  286437  286443  286449      27  286440  286437  286431      28  286440  286437
  286443      29  286365  286395  286401      16  286371  286365  286359      17
  286377  286371  286365      20  286389  286371  286365      78  286389  286371
  286377      80  286395  286365  286359      11  286395  286365  286371      25
  286395  286401  286404      93  286395  286401  286431      27  286398  286395
  286365      28  286398  286395  286401      29  286308  286353  286359      16
  286314  286308  286302       3  286323  286314  286308      59  286329  286323
  286314      62  286341  286323  286314      62  286341  286323  286329      24
  286353  286308  286302      11  286353  286308  286314      13  286353  286359
  286365      27  286356  286353  286308      28  286356  286353  286359      29
  286275  286296  286302      16  286281  286275  286269       3  286290  286281
  286275      96  286296  286275  286269      11  286296  286275  286281      13
  286296  286302  286308      27  286299  286296  286275      28  286299  286296
  286302      29  286239  286263  286269      16  286245  286239  286233       3
  286254  286245  286239       7  286257  286254  286245       9  286260  286254
  286245       9  286260  286254  286257      10  286263  286239  286233      11
  286263  286239  286245      13  286263  286269  286275      27  286266  286263
  286239      28  286266  286263  286269      29  286182  286227  286233      16
  286188  286182  286176       3  286197  286188  286182      59  286203  286197
  286188      62  286215  286197  286188      62  286215  286197  286203      24
  286227  286182  286176      11  286227  286182  286188      13  286227  286233
  286239      27  286230  286227  286182      28  286230  286227  286233      29
  286152  286170  286176      16  286158  286152  286146      30  286170  286152
  286146      11  286170  286152  286158      43  286170  286176  286182      27
  286173  286170  286152      28  286173  286170  286176      29  286116  286107
  286104      87  286125  286116  286107      90  286125  286134  286104      30
  286134  286104  286107      91  286134  286125  286116      92  286134  286140
  286146      16  286140  286134  286104      11  286140  286134  286125      43
  286140  286146  286152      27  286143  286140  286134      28  286143  286140
  286146      29  286053  286098  286104      16  286059  286053  286047      17
  286065  286059  286053      20  286077  286059  286053      63  286077  286059
  286065      62  286086  286077  286059      64  286098  286053  286047      11
  286098  286053  286059      25  286098  286104  286107      93  286098  286104
  286134      27  286101  286098  286053      28  286101  286098  286104      29
  286020  286041  286047      16  286026  286020  286014       3  286035  286026
  286020     153  286041  286020  286014      11  286041  286020  286026      13
  286041  286047  286053      27  286044  286041  286020      28  286044  286041
  286047      29  285948  286008  286014      16  285954  285948  285942      44
  285963  285954  285948      48  285972  285963  285954      50  285981  285972
  285963      69  285987  285981  285972      72  285990  285987  285981      74
  285999  285987  285981      74  285999  285987  285990      74  286008  285948
  285942      11  286008  285948  285954      57  286008  286014  286020      27
  286011  286008  285948      28  286011  286008  286014      29  285891  285936
  285942      16  285897  285891  285885       3  285906  285897  285891      59
  285912  285906  285897      62  285924  285906  285897      62  285924  285906
  285912      24  285936  285891  285885      11  285936  285891  285897      13
  285936  285942  285948      27  285939  285936  285891      28  285939  285936
  285942      29  285834  285879  285885      16  285840  285834  285828       3
  285849  285840  285834      59  285855  285849  285840      62  285867  285849
  285840      62  285867  285849  285855      24  285879  285834  285828      11
  285879  285834  285840      13  285879  285885  285891      27  285882  285879
  285834      28  285882  285879  285885      29  285804  285822  285828      16
  285810  285804  285798      30  285822  285804  285798      11  285822  285804
  285810      43  285822  285828  285834      27  285825  285822  285804      28
  285825  285822  285828      29  285771  285792  285798      16  285777  285771
  285765       3  285786  285777  285771     153  285792  285771  285765      11
  285792  285771  285777      13  285792  285798  285804      27  285795  285792
  285771      28  285795  285792  285798      29  285750  285759  285765      16
  285759  285750  285744      11  285759  285765  285771      27  285762  285759
  285750      28  285762  285759  285765      29  285729  285738  285744      16
  285738  285729  285723      11  285738  285744  285750      27  285741  285738
  285729      28  285741  285738  285744      29  285708  285717  285723      16
  285717  285708  285702      11  285717  285723  285729      27  285720  285717
  285708      28  285720  285717  285723      29  285651  285696  285702      16
  285657  285651  285645       3  285666  285657  285651      59  285672  285666
  285657      62  285684  285666  285657      62  285684  285666  285672      24
  285696  285651  285645      11  285696  285651  285657      13  285696  285702
  285708      27  285699  285696  285651      28  285699  285696  285702      29
  285603  285639  285645      16  285609  285603  285597      17  285615  285609
  285603      20  285627  285609  285603      20  285627  285609  285615      24
  285639  285603  285597      11  285639  285603  285609      25  285639  285645
  285651      27  285642  285639  285603      28  285642  285639  285645      29
  285546  285591  285597      16  285552  285546  285540      17  285558  285552
  285546      20  285570  285552  285546      63  285570  285552  285558      62
  285579  285570  285552      64  285591  285546  285540      11  285591  285546
  285552      25  285591  285597  285603      27  285594  285591  285546      28
  285594  285591  285597      29  285525  285534  285540      16  285534  285525
  285519      11  285534  285540  285546      27  285537  285534  285525      28
  285537  285534  285540      29  285480  285513  285519      16  285486  285480
  285474       3  285495  285486  285480      82  285504  285495  285486      84
  285507  285504  285495       9  285510  285504  285495       9  285510  285504
  285507      10  285513  285480  285474      11  285513  285480  285486      13
  285513  285519  285525      27  285516  285513  285480      28  285516  285513
  285519      29  285435  285468  285474      16  285441  285435  285429       3
  285450  285441  285435      82  285459  285450  285441      84  285462  285459
  285450       9  285465  285459  285450       9  285465  285459  285462      10
  285468  285435  285429      11  285468  285435  285441      13  285468  285474
  285480      27  285471  285468  285435      28  285471  285468  285474      29
  285387  285423  285429      16  285393  285387  285381      17  285399  285393
  285387      20  285411  285393  285387      20  285411  285393  285399      24
  285423  285387  285381      11  285423  285387  285393      25  285423  285429
  285435      27  285426  285423  285387      28  285426  285423  285429      29
  285357  285375  285381      16  285363  285357  285351      30  285375  285357
  285351      11  285375  285357  285363      43  285375  285381  285387      27
  285378  285375  285357      28  285378  285375  285381      29  285327  285345
  285351      16  285333  285327  285321      30  285345  285327  285321      11
  285345  285327  285333      43  285345  285351  285357      27  285348  285345
  285327      28  285348  285345  285351      29  285255  285315  285321      16
  285261  285255  285249      44  285270  285261  285255      48  285279  285270
  285261      50  285288  285279  285270      69  285294  285288  285279      72
  285297  285294  285288      74  285306  285294  285288      74  285306  285294
  285297      74  285315  285255  285249      11  285315  285255  285261      57
  285315  285321  285327      27  285318  285315  285255      28  285318  285315
  285321      29  285213  285243  285249      16  285219  285213  285207      17
  285225  285219  285213      20  285237  285219  285213      78  285237  285219
  285225      80  285243  285213  285207      11  285243  285213  285219      25
  285243  285249  285255      27  285246  285243  285213      28  285246  285243
  285249      29  285183  285201  285207      16  285189  285183  285177      30
  285201  285183  285177      11  285201  285183  285189      43  285201  285207
  285213      27  285204  285201  285183      28  285204  285201  285207      29
  285141  285171  285177      16  285147  285141  285135       3  285156  285147
  285141     152  285159  285156  285147     101  285162  285156  285147     102
  285162  285156  285159      29  285171  285141  285135      11  285171  285141
  285147      13  285171  285177  285183      27  285174  285171  285141      28
  285174  285171  285177      29  285084  285129  285135      16  285090  285084
  285078       3  285099  285090  285084      59  285105  285099  285090      62
  285117  285099  285090      62  285117  285099  285105      24  285129  285084
  285078      11  285129  285084  285090      13  285129  285135  285141      27
  285132  285129  285084      28  285132  285129  285135      29  285054  285072
  285078      16  285060  285054  285048      30  285072  285054  285048      11
  285072  285054  285060      43  285072  285078  285084      27  285075  285072
  285054      28  285075  285072  285078      29  285018  285042  285048      16
  285024  285018  285012       3  285033  285024  285018       7  285036  285033
  285024       9  285039  285033  285024       9  285039  285033  285036      10
  285042  285018  285012      11  285042  285018  285024      13  285042  285048
  285054      27  285045  285042  285018      28  285045  285042  285048      29
  284976  285006  285012      16  284982  284976  284970      17  284988  284982
  284976      20  285000  284982  284976      78  285000  284982  284988      80
  285006  284976  284970      11  285006  284976  284982      25  285006  285012
  285018      27  285009  285006  284976      28  285009  285006  285012      29
  284928  284964  284970      16  284934  284928  284922      17  284940  284934
  284928      20  284952  284934  284928      20  284952  284934  284940      24
  284964  284928  284922      11  284964  284928  284934      25  284964  284970
  284976      27  284967  284964  284928      28  284967  284964  284970      29
  284856  284916  284922      16  284862  284856  284850      44  284871  284862
  284856      48  284880  284871  284862      50  284889  284880  284871      69
  284895  284889  284880      72  284898  284895  284889      74  284907  284895
  284889      74  284907  284895  284898      74  284916  284856  284850      11
  284916  284856  284862      57  284916  284922  284928      27  284919  284916
  284856      28  284919  284916  284922      29  284820  284844  284850      16
  284826  284820  284814       3  284835  284826  284820       7  284838  284835
  284826       9  284841  284835  284826       9  284841  284835  284838      10
  284844  284820  284814      11  284844  284820  284826      13  284844  284850
  284856      27  284847  284844  284820      28  284847  284844  284850      29
  284754  284808  284814      16  284760  284754  284748      44  284769  284760
  284754      48  284778  284769  284760      50  284787  284778  284769      50
  284796  284787  284778      53  284808  284754  284748      11  284808  284754
  284760      57  284808  284814  284820      27  284811  284808  284754      28
  284811  284808  284814      29  284688  284742  284748      16  284694  284688
  284682      44  284703  284694  284688      48  284712  284703  284694      50
  284721  284712  284703      50  284730  284721  284712      53  284742  284688
  284682      11  284742  284688  284694      57  284742  284748  284754      27
  284745  284742  284688      28  284745  284742  284748      29  284643  284676
  284682      16  284649  284643  284637       3  284658  284649  284643      82
  284667  284658  284649      84  284670  284667  284658       9  284673  284667
  284658       9  284673  284667  284670      10  284676  284643  284637      11
  284676  284643  284649      13  284676  284682  284688      27  284679  284676
  284643      28  284679  284676  284682      29  284601  284631  284637      16
  284607  284601  284595       3  284616  284607  284601     152  284619  284616
  284607     101  284622  284616  284607     102  284622  284616  284619      29
  284631  284601  284595      11  284631  284601  284607      13  284631  284637
  284643      27  284634  284631  284601      28  284634  284631  284637      29
  284553  284589  284595      16  284559  284553  284547      17  284565  284559
  284553      20  284577  284559  284553      20  284577  284559  284565      24
  284589  284553  284547      11  284589  284553  284559      25  284589  284595
  284601      27  284592  284589  284553      28  284592  284589  284595      29
  284508  284541  284547      16  284514  284508  284502       3  284523  284514
  284508      82  284532  284523  284514      84  284535  284532  284523       9
  284538  284532  284523       9  284538  284532  284535      10  284541  284508
  284502      11  284541  284508  284514      13  284541  284547  284553      27
  284544  284541  284508      28  284544  284541  284547      29  284460  284496
  284502      16  284466  284460  284454      17  284472  284466  284460      20
  284484  284466  284460      20  284484  284466  284472      24  284496  284460
  284454      11  284496  284460  284466      25  284496  284502  284508      27
  284499  284496  284460      28  284499  284496  284502      29  284424  284448
  284454      16  284430  284424  284418       3  284439  284430  284424       7
  284442  284439  284430       9  284445  284439  284430       9  284445  284439
  284442      10  284448  284424  284418      11  284448  284424  284430      13
  284448  284454  284460      27  284451  284448  284424      28  284451  284448
  284454      29  284391  284412  284418      16  284397  284391  284385       3
  284406  284397  284391      96  284412  284391  284385      11  284412  284391
  284397      13  284412  284418  284424      27  284415  284412  284391      28
  284415  284412  284418      29  284349  284379  284385      16  284355  284349
  284343      17  284361  284355  284349      20  284373  284355  284349      78
  284373  284355  284361      80  284379  284349  284343      11  284379  284349
  284355      25  284379  284385  284391      27  284382  284379  284349      28
  284382  284379  284385      29  284328  284337  284343      16  284337  284328
  284322      11  284337  284343  284349      27  284340  284337  284328      28
  284340  284337  284343      29  284307  284316  284322      16  284316  284307
  284301      11  284316  284322  284328      27  284319  284316  284307      28
  284319  284316  284322      29  284259  284295  284301      16  284265  284259
  284253      17  284271  284265  284259      20  284283  284265  284259      20
  284283  284265  284271      24  284295  284259  284253      11  284295  284259
  284265      25  284295  284301  284307      27  284298  284295  284259      28
  284298  284295  284301      29  284193  284247  284253      16  284199  284193
  284187      44  284208  284199  284193      48  284217  284208  284199      50
  284226  284217  284208      50  284235  284226  284217      53  284247  284193
  284187      11  284247  284193  284199      57  284247  284253  284259      27
  284250  284247  284193      28  284250  284247  284253      29  284136  284181
  284187      16  284142  284136  284130       3  284151  284142  284136      59
  284157  284151  284142      62  284169  284151  284142      62  284169  284151
  284157      24  284181  284136  284130      11  284181  284136  284142      13
  284181  284187  284193      27  284184  284181  284136      28  284184  284181
  284187      29  284088  284124  284130      16  284094  284088  284082      17
  284100  284094  284088      20  284112  284094  284088      20  284112  284094
  284100      24  284124  284088  284082      11  284124  284088  284094      25
  284124  284130  284136      27  284127  284124  284088      28  284127  284124
  284130      29  284058  284076  284082      16  284064  284058  284052      30
  284076  284058  284052      11  284076  284058  284064      43  284076  284082
  284088      27  284079  284076  284058      28  284079  284076  284082      29
  284010  284046  284052      16  284016  284010  284004      17  284022  284016
  284010      20  284034  284016  284010      20  284034  284016  284022      24
  284046  284010  284004      11  284046  284010  284016      25  284046  284052
  284058      27  284049  284046  284010      28  284049  284046  284052      29
  283989  283998  284004      16  283998  283989  283983      11  283998  284004
  284010      27  284001  283998  283989      28  284001  283998  284004      29
  283953  283977  283983      16  283959  283953  283947       3  283968  283959
  283953       7  283971  283968  283959       9  283974  283968  283959       9
  283974  283968  283971      10  283977  283953  283947      11  283977  283953
  283959      13  283977  283983  283989      27  283980  283977  283953      28
  283980  283977  283983      29  283920  283941  283947      16  283926  283920
  283914       3  283935  283926  283920      96  283941  283920  283914      11
  283941  283920  283926      13  283941  283947  283953      27  283944  283941
  283920      28  283944  283941  283947      29  283863  283908  283914      16
  283869  283863  283857       3  283878  283869  283863      59  283884  283878
  283869      62  283896  283878  283869      62  283896  283878  283884      24
  283908  283863  283857      11  283908  283863  283869      13  283908  283914
  283920      27  283911  283908  283863      28  283911  283908  283914      29
  283797  283851  283857      16  283803  283797  283791      44  283812  283803
  283797      48  283821  283812  283803      50  283830  283821  283812      50
  283839  283830  283821      53  283851  283797  283791      11  283851  283797
  283803      57  283851  283857  283863      27  283854  283851  283797      28
  283854  283851  283857      29  283767  283785  283791      16  283773  283767
  283761      30  283785  283767  283761      11  283785  283767  283773      43
  283785  283791  283797      27  283788  283785  283767      28  283788  283785
  283791      29  283710  283755  283761      16  283716  283710  283704       3
  283725  283716  283710      59  283731  283725  283716      62  283743  283725
  283716      62  283743  283725  283731      24  283755  283710  283704      11
  283755  283710  283716      13  283755  283761  283767      27  283758  283755
  283710      28  283758  283755  283761      29  283638  283698  283704      16
  283644  283638  283632      44  283653  283644  283638      48  283662  283653
  283644      50  283671  283662  283653      69  283677  283671  283662      72
  283680  283677  283671      74  283689  283677  283671      74  283689  283677
  283680      74  283698  283638  283632      11  283698  283638  283644      57
  283698  283704  283710      27  283701  283698  283638      28  283701  283698
  283704      29  283593  283626  283632      16  283599  283593  283587       3
  283608  283599  283593      82  283617  283608  283599      84  283620  283617
  283608       9  283623  283617  283608       9  283623  283617  283620      10
  283626  283593  283587      11  283626  283593  283599      13  283626  283632
  283638      27  283629  283626  283593      28  283629  283626  283632      29
  283551  283581  283587      16  283557  283551  283545       3  283566  283557
  283551     152  283569  283566  283557     101  283572  283566  283557     102
  283572  283566  283569      29  283581  283551  283545      11  283581  283551
  283557      13  283581  283587  283593      27  283584  283581  283551      28
  283584  283581  283587      29  283494  283539  283545      16  283500  283494
  283488       3  283509  283500  283494      59  283515  283509  283500      62
  283527  283509  283500      62  283527  283509  283515      24  283539  283494
  283488      11  283539  283494  283500      13  283539  283545  283551      27
  283542  283539  283494      28  283542  283539  283545      29  283428  283482
  283488      16  283434  283428  283422      44  283443  283434  283428      48
  283452  283443  283434      50  283461  283452  283443      50  283470  283461
  283452      53  283482  283428  283422      11  283482  283428  283434      57
  283482  283488  283494      27  283485  283482  283428      28  283485  283482
  283488      29  283383  283416  283422      16  283389  283383  283377       3
  283398  283389  283383      82  283407  283398  283389      84  283410  283407
  283398       9  283413  283407  283398       9  283413  283407  283410      10
  283416  283383  283377      11  283416  283383  283389      13  283416  283422
  283428      27  283419  283416  283383      28  283419  283416  283422      29
  283317  283371  283377      16  283323  283317  283311      44  283332  283323
  283317      48  283341  283332  283323      50  283350  283341  283332      50
  283359  283350  283341      53  283371  283317  283311      11  283371  283317
  283323      57  283371  283377  283383      27  283374  283371  283317      28
  283374  283371  283377      29  283272  283305  283311      16  283278  283272
  283266       3  283287  283278  283272      82  283296  283287  283278      84
  283299  283296  283287       9  283302  283296  283287       9  283302  283296
  283299      10  283305  283272  283266      11  283305  283272  283278      13
  283305  283311  283317      27  283308  283305  283272      28  283308  283305
  283311      29  283209  283260  283266      16  283215  283209  283203      30
  283224  283215  283209      33  283227  283224  283215      35  283233  283227
  283224      37  283239  283233  283227      38  283242  283239  283233      40
  283248  283239  283233      42  283248  283239  283242      40  283248  283254
  283224      37  283254  283224  283215      35  283254  283224  283227      37
  283254  283248  283239      38  283260  283209  283203      11  283260  283209
  283215      43  283260  283266  283272      27  283263  283260  283209      28
  283263  283260  283266      29  283164  283197  283203      16  283170  283164
  283158       3  283179  283170  283164      82  283188  283179  283170      84
  283191  283188  283179       9  283194  283188  283179       9  283194  283188
  283191      10  283197  283164  283158      11  283197  283164  283170      13
  283197  283203  283209      27  283200  283197  283164      28  283200  283197
  283203      29  283131  283152  283158      16  283137  283131  283125       3
  283146  283137  283131      96  283152  283131  283125      11  283152  283131
  283137      13  283152  283158  283164      27  283155  283152  283131      28
  283155  283152  283158      29  283089  283119  283125      16  283095  283089
  283083      17  283101  283095  283089      20  283113  283095  283089      78
  283113  283095  283101      80  283119  283089  283083      11  283119  283089
  283095      25  283119  283125  283131      27  283122  283119  283089      28
  283122  283119  283125      29  283047  283077  283083      16  283053  283047
  283041      17  283059  283053  283047      20  283071  283053  283047      78
  283071  283053  283059      80  283077  283047  283041      11  283077  283047
  283053      25  283077  283083  283089      27  283080  283077  283047      28
  283080  283077  283083      29  282999  283035  283041      16  283005  282999
  282993      17  283011  283005  282999      20  283023  283005  282999      20
  283023  283005  283011      24  283035  282999  282993      11  283035  282999
  283005      25  283035  283041  283047      27  283038  283035  282999      28
  283038  283035  283041      29  282963  282987  282993      16  282969  282963
  282957       3  282978  282969  282963       7  282981  282978  282969       9
  282984  282978  282969       9  282984  282978  282981      10  282987  282963
  282957      11  282987  282963  282969      13  282987  282993  282999      27
  282990  282987  282963      28  282990  282987  282993      29  282906  282951
  282957      16  282912  282906  282900       3  282921  282912  282906      59
  282927  282921  282912      62  282939  282921  282912      62  282939  282921
  282927      24  282951  282906  282900      11  282951  282906  282912      13
  282951  282957  282963      27  282954  282951  282906      28  282954  282951
  282957      29  282855  282894  282900      16  282861  282855  282849       3
  282870  282861  282855      82  282879  282870  282861      99  282882  282879
  282870     101  282885  282879  282870     102  282885  282879  282882      29
  282894  282855  282849      11  282894  282855  282861      13  282894  282900
  282906      27  282897  282894  282855      28  282897  282894  282900      29
  282810  282843  282849      16  282816  282810  282804       3  282825  282816
  282810      82  282834  282825  282816      84  282837  282834  282825       9
  282840  282834  282825       9  282840  282834  282837      10  282843  282810
  282804      11  282843  282810  282816      13  282843  282849  282855      27
  282846  282843  282810      28  282846  282843  282849      29  282753  282798
  282804      16  282759  282753  282747      17  282765  282759  282753      20
  282777  282759  282753      63  282777  282759  282765      62  282786  282777
  282759      64  282798  282753  282747      11  282798  282753  282759      25
  282798  282804  282810      27  282801  282798  282753      28  282801  282798
  282804      29  282696  282741  282747      16  282702  282696  282690      17
  282708  282702  282696      20  282720  282702  282696      63  282720  282702
  282708      62  282729  282720  282702      64  282741  282696  282690      11
  282741  282696  282702      25  282741  282747  282753      27  282744  282741
  282696      28  282744  282741  282747      29  282651  282684  282690      16
  282657  282651  282645       3  282666  282657  282651      82  282675  282666
  282657      84  282678  282675  282666       9  282681  282675  282666       9
  282681  282675  282678      10  282684  282651  282645      11  282684  282651
  282657      13  282684  282690  282696      27  282687  282684  282651      28
  282687  282684  282690      29  282600  282639  282645      16  282606  282600
  282594       3  282615  282606  282600      82  282624  282615  282606      99
  282627  282624  282615     101  282630  282624  282615     102  282630  282624
  282627      29  282639  282600  282594      11  282639  282600  282606      13
  282639  282645  282651      27  282642  282639  282600      28  282642  282639
  282645      29  282543  282588  282594      16  282549  282543  282537      17
  282555  282549  282543      20  282567  282549  282543      63  282567  282549
  282555      62  282576  282567  282549      64  282588  282543  282537      11
  282588  282543  282549      25  282588  282594  282600      27  282591  282588
  282543      28  282591  282588  282594      29  282471  282531  282537      16
  282477  282471  282465      44  282486  282477  282471      48  282495  282486
  282477      50  282504  282495  282486      69  282510  282504  282495      72
  282513  282510  282504      74  282522  282510  282504      74  282522  282510
  282513      74  282531  282471  282465      11  282531  282471  282477      57
  282531  282537  282543      27  282534  282531  282471      28  282534  282531
  282537      29  282405  282459  282465      16  282411  282405  282399      44
  282420  282411  282405      48  282429  282420  282411      50  282438  282429
  282420      50  282447  282438  282429      53  282459  282405  282399      11
  282459  282405  282411      57  282459  282465  282471      27  282462  282459
  282405      28  282462  282459  282465      29  282360  282393  282399      16
  282366  282360  282354       3  282375  282366  282360      82  282384  282375
  282366      84  282387  282384  282375       9  282390  282384  282375       9
  282390  282384  282387      10  282393  282360  282354      11  282393  282360
  282366      13  282393  282399  282405      27  282396  282393  282360      28
  282396  282393  282399      29  282303  282348  282354      16  282309  282303
  282297      17  282315  282309  282303      20  282327  282309  282303      63
  282327  282309  282315      62  282336  282327  282309      64  282348  282303
  282297      11  282348  282303  282309      25  282348  282354  282360      27
  282351  282348  282303      28  282351  282348  282354      29  282252  282291
  282297      16  282258  282252  282246       3  282267  282258  282252      82
  282276  282267  282258      99  282279  282276  282267     101  282282  282276
  282267     102  282282  282276  282279      29  282291  282252  282246      11
  282291  282252  282258      13  282291  282297  282303      27  282294  282291
  282252      28  282294  282291  282297      29  282222  282240  282246      16
  282228  282222  282216      30  282240  282222  282216      11  282240  282222
  282228      43  282240  282246  282252      27  282243  282240  282222      28
  282243  282240  282246      29  282156  282210  282216      16  282162  282156
  282150      44  282171  282162  282156      48  282180  282171  282162      50
  282189  282180  282171      50  282198  282189  282180      53  282210  282156
  282150      11  282210  282156  282162      57  282210  282216  282222      27
  282213  282210  282156      28  282213  282210  282216      29  282120  282144
  282150      16  282126  282120  282114       3  282135  282126  282120       7
  282138  282135  282126       9  282141  282135  282126       9  282141  282135
  282138      10  282144  282120  282114      11  282144  282120  282126      13
  282144  282150  282156      27  282147  282144  282120      28  282147  282144
  282150      29  282099  282108  282114      16  282108  282099  282093      11
  282108  282114  282120      27  282111  282108  282099      28  282111  282108
  282114      29  282033  282087  282093      16  282039  282033  282027      44
  282048  282039  282033      48  282057  282048  282039      50  282066  282057
  282048      50  282075  282066  282057      53  282087  282033  282027      11
  282087  282033  282039      57  282087  282093  282099      27  282090  282087
  282033      28  282090  282087  282093      29  282012  282021  282027      16
  282021  282012  282006      11  282021  282027  282033      27  282024  282021
  282012      28  282024  282021  282027      29  281946  282000  282006      16
  281952  281946  281940      44  281961  281952  281946      48  281970  281961
  281952      50  281979  281970  281961      50  281988  281979  281970      53
  282000  281946  281940      11  282000  281946  281952      57  282000  282006
  282012      27  282003  282000  281946      28  282003  282000  282006      29
  281889  281934  281940      16  281895  281889  281883       3  281904  281895
  281889      59  281910  281904  281895      62  281922  281904  281895      62
  281922  281904  281910      24  281934  281889  281883      11  281934  281889
  281895      13  281934  281940  281946      27  281937  281934  281889      28
  281937  281934  281940      29  281832  281877  281883      16  281838  281832
  281826       3  281847  281838  281832      59  281853  281847  281838      62
  281865  281847  281838      62  281865  281847  281853      24  281877  281832
  281826      11  281877  281832  281838      13  281877  281883  281889      27
  281880  281877  281832      28  281880  281877  281883      29  281781  281820
  281826      16  281787  281781  281775       3  281796  281787  281781      82
  281805  281796  281787     105  281808  281805  281796     107  281820  281781
  281775      11  281820  281781  281787      13  281820  281826  281832      27
  281823  281820  281781      28  281823  281820  281826      29  281751  281769
  281775      16  281757  281751  281745      30  281769  281751  281745      11
  281769  281751  281757      43  281769  281775  281781      27  281772  281769
  281751      28  281772  281769  281775      29  281715  281739  281745      16
  281721  281715  281709       3  281730  281721  281715       7  281733  281730
  281721       9  281736  281730  281721       9  281736  281730  281733      10
  281739  281715  281709      11  281739  281715  281721      13  281739  281745
  281751      27  281742  281739  281715      28  281742  281739  281745      29
  281679  281703  281709      16  281685  281679  281673       3  281694  281685
  281679       7  281697  281694  281685       9  281700  281694  281685       9
  281700  281694  281697      10  281703  281679  281673      11  281703  281679
  281685      13  281703  281709  281715      27  281706  281703  281679      28
  281706  281703  281709      29  281613  281667  281673      16  281619  281613
  281607      44  281628  281619  281613      48  281637  281628  281619      50
  281646  281637  281628      50  281655  281646  281637      53  281667  281613
  281607      11  281667  281613  281619      57  281667  281673  281679      27
  281670  281667  281613      28  281670  281667  281673      29  281571  281601
  281607      16  281577  281571  281565      17  281583  281577  281571      20
  281595  281577  281571      78  281595  281577  281583      80  281601  281571
  281565      11  281601  281571  281577      25  281601  281607  281613      27
  281604  281601  281571      28  281604  281601  281607      29  281523  281559
  281565      16  281529  281523  281517      17  281535  281529  281523      20
  281547  281529  281523      20  281547  281529  281535      24  281559  281523
  281517      11  281559  281523  281529      25  281559  281565  281571      27
  281562  281559  281523      28  281562  281559  281565      29  281466  281511
  281517      16  281472  281466  281460      17  281478  281472  281466      20
  281490  281472  281466      63  281490  281472  281478      62  281499  281490
  281472      64  281511  281466  281460      11  281511  281466  281472      25
  281511  281517  281523      27  281514  281511  281466      28  281514  281511
  281517      29  281418  281454  281460      16  281424  281418  281412      17
  281430  281424  281418      20  281442  281424  281418      20  281442  281424
  281430      24  281454  281418  281412      11  281454  281418  281424      25
  281454  281460  281466      27  281457  281454  281418      28  281457  281454
  281460      29  281373  281406  281412      16  281379  281373  281367       3
  281388  281379  281373      82  281397  281388  281379      84  281400  281397
  281388       9  281403  281397  281388       9  281403  281397  281400      10
  281406  281373  281367      11  281406  281373  281379      13  281406  281412
  281418      27  281409  281406  281373      28  281409  281406  281412      29
  281352  281361  281367      16  281361  281352  281346      11  281361  281367
  281373      27  281364  281361  281352      28  281364  281361  281367      29
  281304  281340  281346      16  281310  281304  281298      17  281316  281310
  281304      20  281328  281310  281304      20  281328  281310  281316      24
  281340  281304  281298      11  281340  281304  281310      25  281340  281346
  281352      27  281343  281340  281304      28  281343  281340  281346      29
  281238  281292  281298      16  281244  281238  281232      44  281253  281244
  281238      48  281262  281253  281244      50  281271  281262  281253      50
  281280  281271  281262      53  281292  281238  281232      11  281292  281238
  281244      57  281292  281298  281304      27  281295  281292  281238      28
  281295  281292  281298      29  281217  281226  281232      16  281226  281217
  281211      11  281226  281232  281238      27  281229  281226  281217      28
  281229  281226  281232      29  281160  281205  281211      16  281166  281160
  281154       3  281175  281166  281160      59  281181  281175  281166      62
  281193  281175  281166      62  281193  281175  281181      24  281205  281160
  281154      11  281205  281160  281166      13  281205  281211  281217      27
  281208  281205  281160      28  281208  281205  281211      29  281124  281148
  281154      16  281130  281124  281118       3  281139  281130  281124       7
  281142  281139  281130       9  281145  281139  281130       9  281145  281139
  281142      10  281148  281124  281118      11  281148  281124  281130      13
  281148  281154  281160      27  281151  281148  281124      28  281151  281148
  281154      29  281073  281112  281118      16  281079  281073  281067      30
  281088  281079  281073     156  281091  281088  281079     158  281094  281091
  281088     159  281100  281094  281091     161  281100  281106  281088     163
  281106  281088  281079     165  281106  281088  281091     166  281106  281100
  281094     167  281112  281073  281067      11  281112  281073  281079      43
  281112  281118  281124      27  281115  281112  281073      28  281115  281112
  281118      29  281037  281028  281025      87  281046  281037  281028      90
  281046  281055  281025      30  281055  281025  281028      91  281055  281046
  281037      92  281055  281061  281067      16  281061  281055  281025      11
  281061  281055  281046      43  281061  281067  281073      27  281064  281061
  281055      28  281064  281061  281067      29  280980  281019  281025      16
  280986  280980  280974       3  280995  280986  280980      82  281004  280995
  280986      99  281007  281004  280995     101  281010  281004  280995     102
  281010  281004  281007      29  281019  280980  280974      11  281019  280980
  280986      13  281019  281025  281028      93  281019  281025  281055      27
  281022  281019  280980      28  281022  281019  281025      29  280932  280968
  280974      16  280938  280932  280926      17  280944  280938  280932      20
  280956  280938  280932      20  280956  280938  280944      24  280968  280932
  280926      11  280968  280932  280938      25  280968  280974  280980      27
  280971  280968  280932      28  280971  280968  280974      29  280896  280920
  280926      16  280902  280896  280890       3  280911  280902  280896       7
  280914  280911  280902       9  280917  280911  280902       9  280917  280911
  280914      10  280920  280896  280890      11  280920  280896  280902      13
  280920  280926  280932      27  280923  280920  280896      28  280923  280920
  280926      29  280851  280884  280890      16  280857  280851  280845       3
  280866  280857  280851      82  280875  280866  280857      84  280878  280875
  280866       9  280881  280875  280866       9  280881  280875  280878      10
  280884  280851  280845      11  280884  280851  280857      13  280884  280890
  280896      27  280887  280884  280851      28  280887  280884  280890      29
  280794  280839  280845      16  280800  280794  280788       3  280809  280800
  280794      59  280815  280809  280800      62  280827  280809  280800      62
  280827  280809  280815      24  280839  280794  280788      11  280839  280794
  280800      13  280839  280845  280851      27  280842  280839  280794      28
  280842  280839  280845      29  280752  280782  280788      16  280758  280752
  280746       3  280767  280758  280752     152  280770  280767  280758     101
  280773  280767  280758     102  280773  280767  280770      29  280782  280752
  280746      11  280782  280752  280758      13  280782  280788  280794      27
  280785  280782  280752      28  280785  280782  280788      29  280695  280740
  280746      16  280701  280695  280689       3  280710  280701  280695      59
  280716  280710  280701      62  280728  280710  280701      62  280728  280710
  280716      24  280740  280695  280689      11  280740  280695  280701      13
  280740  280746  280752      27  280743  280740  280695      28  280743  280740
  280746      29  280653  280683  280689      16  280659  280653  280647      17
  280665  280659  280653      20  280677  280659  280653      78  280677  280659
  280665      80  280683  280653  280647      11  280683  280653  280659      25
  280683  280689  280695      27  280686  280683  280653      28  280686  280683
  280689      29  280596  280641  280647      16  280602  280596  280590       3
  280611  280602  280596      59  280617  280611  280602      62  280629  280611
  280602      62  280629  280611  280617      24  280641  280596  280590      11
  280641  280596  280602      13  280641  280647  280653      27  280644  280641
  280596      28  280644  280641  280647      29  280575  280584  280590      16
  280584  280575  280569      11  280584  280590  280596      27  280587  280584
  280575      28  280587  280584  280590      29  280530  280563  280569      16
  280536  280530  280524       3  280545  280536  280530      82  280554  280545
  280536      84  280557  280554  280545       9  280560  280554  280545       9
  280560  280554  280557      10  280563  280530  280524      11  280563  280530
  280536      13  280563  280569  280575      27  280566  280563  280530      28
  280566  280563  280569      29  280485  280518  280524      16  280491  280485
  280479       3  280500  280491  280485      82  280509  280500  280491      84
  280512  280509  280500       9  280515  280509  280500       9  280515  280509
  280512      10  280518  280485  280479      11  280518  280485  280491      13
  280518  280524  280530      27  280521  280518  280485      28  280521  280518
  280524      29  280464  280473  280479      16  280473  280464  280458      11
  280473  280479  280485      27  280476  280473  280464      28  280476  280473
  280479      29  280404  280452  280458      16  280410  280404  280398      30
  280419  280410  280404      33  280422  280419  280410      35  280428  280422
  280419      37  280434  280428  280422      37  280440  280434  280428      37
  280440  280446  280419      37  280446  280419  280410      35  280446  280419
  280422      37  280446  280440  280434      37  280452  280404  280398      11
  280452  280404  280410      43  280452  280458  280464      27  280455  280452
  280404      28  280455  280452  280458      29  280356  280392  280398      16
  280362  280356  280350      17  280368  280362  280356      20  280380  280362
  280356      20  280380  280362  280368      24  280392  280356  280350      11
  280392  280356  280362      25  280392  280398  280404      27  280395  280392
  280356      28  280395  280392  280398      29  280326  280344  280350      16
  280332  280326  280320      30  280344  280326  280320      11  280344  280326
  280332      43  280344  280350  280356      27  280347  280344  280326      28
  280347  280344  280350      29  280305  280314  280320      16  280314  280305
  280299      11  280314  280320  280326      27  280317  280314  280305      28
  280317  280314  280320      29  280284  280293  280299      16  280293  280284
  280278      11  280293  280299  280305      27  280296  280293  280284      28
  280296  280293  280299      29  280242  280272  280278      16  280248  280242
  280236      17  280254  280248  280242      20  280266  280248  280242      78
  280266  280248  280254      80  280272  280242  280236      11  280272  280242
  280248      25  280272  280278  280284      27  280275  280272  280242      28
  280275  280272  280278      29  280212  280230  280236      16  280218  280212
  280206      30  280230  280212  280206      11  280230  280212  280218      43
  280230  280236  280242      27  280233  280230  280212      28  280233  280230
  280236      29  280155  280200  280206      16  280161  280155  280149      17
  280167  280161  280155      20  280179  280161  280155      63  280179  280161
  280167      62  280188  280179  280161      64  280200  280155  280149      11
  280200  280155  280161      25  280200  280206  280212      27  280203  280200
  280155      28  280203  280200  280206      29  280125  280143  280149      16
  280131  280125  280119      30  280143  280125  280119      11  280143  280125
  280131      43  280143  280149  280155      27  280146  280143  280125      28
  280146  280143  280149      29  280074  280113  280119      16  280080  280074
  280068       3  280089  280080  280074      82  280098  280089  280080     105
  280101  280098  280089     107  280113  280074  280068      11  280113  280074
  280080      13  280113  280119  280125      27  280116  280113  280074      28
  280116  280113  280119      29  280038  280062  280068      16  280044  280038
  280032       3  280053  280044  280038       7  280056  280053  280044       9
  280059  280053  280044       9  280059  280053  280056      10  280062  280038
  280032      11  280062  280038  280044      13  280062  280068  280074      27
  280065  280062  280038      28  280065  280062  280068      29  279972  280026
  280032      16  279978  279972  279966      44  279987  279978  279972      48
  279996  279987  279978      50  280005  279996  279987      50  280014  280005
  279996      53  280026  279972  279966      11  280026  279972  279978      57
  280026  280032  280038      27  280029  280026  279972      28  280029  280026
  280032      29  279915  279960  279966      16  279921  279915  279909       3
  279930  279921  279915      59  279936  279930  279921      62  279948  279930
  279921      62  279948  279930  279936      24  279960  279915  279909      11
  279960  279915  279921      13  279960  279966  279972      27  279963  279960
  279915      28  279963  279960  279966      29  279864  279903  279909      16
  279870  279864  279858       3  279879  279870  279864      82  279888  279879
  279870      99  279891  279888  279879     101  279894  279888  279879     102
  279894  279888  279891      29  279903  279864  279858      11  279903  279864
  279870      13  279903  279909  279915      27  279906  279903  279864      28
  279906  279903  279909      29  279822  279852  279858      16  279828  279822
  279816       3  279837  279828  279822     152  279840  279837  279828     101
  279843  279837  279828     102  279843  279837  279840      29  279852  279822
  279816      11  279852  279822  279828      13  279852  279858  279864      27
  279855  279852  279822      28  279855  279852  279858      29  279756  279810
  279816      16  279762  279756  279750      44  279771  279762  279756      48
  279780  279771  279762      50  279789  279780  279771      50  279798  279789
  279780      53  279810  279756  279750      11  279810  279756  279762      57
  279810  279816  279822      27  279813  279810  279756      28  279813  279810
  279816      29  279684  279744  279750      16  279690  279684  279678      44
  279699  279690  279684      48  279708  279699  279690      50  279717  279708
  279699      69  279723  279717  279708      72  279726  279723  279717      74
  279735  279723  279717      74  279735  279723  279726      74  279744  279684
  279678      11  279744  279684  279690      57  279744  279750  279756      27
  279747  279744  279684      28  279747  279744  279750      29  279642  279672
  279678      16  279648  279642  279636       3  279657  279648  279642     152
  279660  279657  279648     101  279663  279657  279648     102  279663  279657
  279660      29  279672  279642  279636      11  279672  279642  279648      13
  279672  279678  279684      27  279675  279672  279642      28  279675  279672
  279678      29  279606  279630  279636      16  279612  279606  279600       3
  279621  279612  279606       7  279624  279621  279612       9  279627  279621
  279612       9  279627  279621  279624      10  279630  279606  279600      11
  279630  279606  279612      13  279630  279636  279642      27  279633  279630
  279606      28  279633  279630  279636      29  279585  279594  279600      16
  279594  279585  279579      11  279594  279600  279606      27  279597  279594
  279585      28  279597  279594  279600      29  279525  279573  279579      16
  279531  279525  279519      30  279540  279531  279525      33  279543  279540
  279531      35  279549  279543  279540      37  279555  279549  279543      37
  279561  279555  279549      37  279561  279567  279540      37  279567  279540
  279531      35  279567  279540  279543      37  279567  279561  279555      37
  279573  279525  279519      11  279573  279525  279531      43  279573  279579
  279585      27  279576  279573  279525      28  279576  279573  279579      29
  279504  279513  279519      16  279513  279504  279498      11  279513  279519
  279525      27  279516  279513  279504      28  279516  279513  279519      29
  279468  279459  279456      87  279477  279468  279459      90  279477  279486
  279456      30  279486  279456  279459      91  279486  279477  279468      92
  279486  279492  279498      16  279492  279486  279456      11  279492  279486
  279477      43  279492  279498  279504      27  279495  279492  279486      28
  279495  279492  279498      29  279432  279450  279456      16  279438  279432
  279426      30  279450  279432  279426      11  279450  279432  279438      43
  279450  279456  279459      93  279450  279456  279486      27  279453  279450
  279432      28  279453  279450  279456      29  279366  279420  279426      16
  279372  279366  279360      44  279381  279372  279366      48  279390  279381
  279372      50  279399  279390  279381      50  279408  279399  279390      53
  279420  279366  279360      11  279420  279366  279372      57  279420  279426
  279432      27  279423  279420  279366      28  279423  279420  279426      29
  279318  279354  279360      16  279324  279318  279312      17  279330  279324
  279318      20  279342  279324  279318      20  279342  279324  279330      24
  279354  279318  279312      11  279354  279318  279324      25  279354  279360
  279366      27  279357  279354  279318      28  279357  279354  279360      29
  279288  279306  279312      16  279294  279288  279282      30  279306  279288
  279282      11  279306  279288  279294      43  279306  279312  279318      27
  279309  279306  279288      28  279309  279306  279312      29  279240  279276
  279282      16  279246  279240  279234      17  279252  279246  279240      20
  279264  279246  279240      20  279264  279246  279252      24  279276  279240
  279234      11  279276  279240  279246      25  279276  279282  279288      27
  279279  279276  279240      28  279279  279276  279282      29  279192  279228
  279234      16  279198  279192  279186      17  279204  279198  279192      20
  279216  279198  279192      20  279216  279198  279204      24  279228  279192
  279186      11  279228  279192  279198      25  279228  279234  279240      27
  279231  279228  279192      28  279231  279228  279234      29  279141  279180
  279186      16  279147  279141  279135       3  279156  279147  279141      82
  279165  279156  279147      99  279168  279165  279156     101  279171  279165
  279156     102  279171  279165  279168      29  279180  279141  279135      11
  279180  279141  279147      13  279180  279186  279192      27  279183  279180
  279141      28  279183  279180  279186      29  279084  279129  279135      16
  279090  279084  279078       3  279099  279090  279084      59  279105  279099
  279090      62  279117  279099  279090      62  279117  279099  279105      24
  279129  279084  279078      11  279129  279084  279090      13  279129  279135
  279141      27  279132  279129  279084      28  279132  279129  279135      29
  279063  279072  279078      16  279072  279063  279057      11  279072  279078
  279084      27  279075  279072  279063      28  279075  279072  279078      29
  279015  279051  279057      16  279021  279015  279009      17  279027  279021
  279015      20  279039  279021  279015      20  279039  279021  279027      24
  279051  279015  279009      11  279051  279015  279021      25  279051  279057
  279063      27  279054  279051  279015      28  279054  279051  279057      29
  278949  279003  279009      16  278955  278949  278943      44  278964  278955
  278949      48  278973  278964  278955      50  278982  278973  278964      50
  278991  278982  278973      53  279003  278949  278943      11  279003  278949
  278955      57  279003  279009  279015      27  279006  279003  278949      28
  279006  279003  279009      29  278892  278937  278943      16  278898  278892
  278886       3  278907  278898  278892      59  278913  278907  278898      62
  278925  278907  278898      62  278925  278907  278913      24  278937  278892
  278886      11  278937  278892  278898      13  278937  278943  278949      27
  278940  278937  278892      28  278940  278937  278943      29  278820  278880
  278886      16  278826  278820  278814      44  278835  278826  278820      48
  278844  278835  278826      50  278853  278844  278835      69  278859  278853
  278844      72  278862  278859  278853      74  278871  278859  278853      74
  278871  278859  278862      74  278880  278820  278814      11  278880  278820
  278826      57  278880  278886  278892      27  278883  278880  278820      28
  278883  278880  278886      29  278778  278808  278814      16  278784  278778
  278772       3  278793  278784  278778     152  278796  278793  278784     101
  278799  278793  278784     102  278799  278793  278796      29  278808  278778
  278772      11  278808  278778  278784      13  278808  278814  278820      27
  278811  278808  278778      28  278811  278808  278814      29  278721  278766
  278772      16  278727  278721  278715       3  278736  278727  278721      59
  278742  278736  278727      62  278754  278736  278727      62  278754  278736
  278742      24  278766  278721  278715      11  278766  278721  278727      13
  278766  278772  278778      27  278769  278766  278721      28  278769  278766
  278772      29  278673  278709  278715      16  278679  278673  278667      17
  278685  278679  278673      20  278697  278679  278673      20  278697  278679
  278685      24  278709  278673  278667      11  278709  278673  278679      25
  278709  278715  278721      27  278712  278709  278673      28  278712  278709
  278715      29  278616  278661  278667      16  278622  278616  278610       3
  278631  278622  278616      59  278637  278631  278622      62  278649  278631
  278622      62  278649  278631  278637      24  278661  278616  278610      11
  278661  278616  278622      13  278661  278667  278673      27  278664  278661
  278616      28  278664  278661  278667      29  278574  278604  278610      16
  278580  278574  278568      17  278586  278580  278574      20  278598  278580
  278574      78  278598  278580  278586      80  278604  278574  278568      11
  278604  278574  278580      25  278604  278610  278616      27  278607  278604
  278574      28  278607  278604  278610      29  278541  278562  278568      16
  278547  278541  278535       3  278556  278547  278541      96  278562  278541
  278535      11  278562  278541  278547      13  278562  278568  278574      27
  278565  278562  278541      28  278565  278562  278568      29  278484  278529
  278535      16  278490  278484  278478       3  278499  278490  278484      59
  278505  278499  278490      62  278517  278499  278490      62  278517  278499
  278505      24  278529  278484  278478      11  278529  278484  278490      13
  278529  278535  278541      27  278532  278529  278484      28  278532  278529
  278535      29  278454  278472  278478      16  278460  278454  278448      30
  278472  278454  278448      11  278472  278454  278460      43  278472  278478
  278484      27  278475  278472  278454      28  278475  278472  278478      29
  278409  278442  278448      16  278415  278409  278403       3  278424  278415
  278409      82  278433  278424  278415      84  278436  278433  278424       9
  278439  278433  278424       9  278439  278433  278436      10  278442  278409
  278403      11  278442  278409  278415      13  278442  278448  278454      27
  278445  278442  278409      28  278445  278442  278448      29  278388  278397
  278403      16  278397  278388  278382      11  278397  278403  278409      27
  278400  278397  278388      28  278400  278397  278403      29  278352  278376
  278382      16  278358  278352  278346       3  278367  278358  278352       7
  278370  278367  278358       9  278373  278367  278358       9  278373  278367
  278370      10  278376  278352  278346      11  278376  278352  278358      13
  278376  278382  278388      27  278379  278376  278352      28  278379  278376
  278382      29  278304  278340  278346      16  278310  278304  278298      17
  278316  278310  278304      20  278328  278310  278304      20  278328  278310
  278316      24  278340  278304  278298      11  278340  278304  278310      25
  278340  278346  278352      27  278343  278340  278304      28  278343  278340
  278346      29  278268  278292  278298      16  278274  278268  278262       3
  278283  278274  278268       7  278286  278283  278274       9  278289  278283
  278274       9  278289  278283  278286      10  278292  278268  278262      11
  278292  278268  278274      13  278292  278298  278304      27  278295  278292
  278268      28  278295  278292  278298      29  278223  278256  278262      16
  278229  278223  278217       3  278238  278229  278223      82  278247  278238
  278229      84  278250  278247  278238       9  278253  278247  278238       9
  278253  278247  278250      10  278256  278223  278217      11  278256  278223
  278229      13  278256  278262  278268      27  278259  278256  278223      28
  278259  278256  278262      29  278193  278211  278217      16  278199  278193
  278187      30  278211  278193  278187      11  278211  278193  278199      43
  278211  278217  278223      27  278214  278211  278193      28  278214  278211
  278217      29  278136  278181  278187      16  278142  278136  278130      17
  278148  278142  278136      20  278160  278142  278136      63  278160  278142
  278148      62  278169  278160  278142      64  278181  278136  278130      11
  278181  278136  278142      25  278181  278187  278193      27  278184  278181
  278136      28  278184  278181  278187      29  278079  278124  278130      16
  278085  278079  278073      17  278091  278085  278079      20  278103  278085
  278079      63  278103  278085  278091      62  278112  278103  278085      64
  278124  278079  278073      11  278124  278079  278085      25  278124  278130
  278136      27  278127  278124  278079      28  278127  278124  278130      29
  278031  278067  278073      16  278037  278031  278025      17  278043  278037
  278031      20  278055  278037  278031      20  278055  278037  278043      24
  278067  278031  278025      11  278067  278031  278037      25  278067  278073
  278079      27  278070  278067  278031      28  278070  278067  278073      29
  277974  278019  278025      16  277980  277974  277968       3  277989  277980
  277974      59  277995  277989  277980      62  278007  277989  277980      62
  278007  277989  277995      24  278019  277974  277968      11  278019  277974
  277980      13  278019  278025  278031      27  278022  278019  277974      28
  278022  278019  278025      29  277938  277929  277926      87  277947  277938
  277929      90  277947  277956  277926      30  277956  277926  277929      91
  277956  277947  277938      92  277956  277962  277968      16  277962  277956
  277926      11  277962  277956  277947      43  277962  277968  277974      27
  277965  277962  277956      28  277965  277962  277968      29  277866  277920
  277926      16  277872  277866  277860      44  277881  277872  277866      48
  277890  277881  277872      50  277899  277890  277881      50  277908  277899
  277890      53  277920  277866  277860      11  277920  277866  277872      57
  277920  277926  277929      93  277920  277926  277956      27  277923  277920
  277866      28  277923  277920  277926      29  277794  277854  277860      16
  277800  277794  277788      44  277809  277800  277794      48  277818  277809
  277800      50  277827  277818  277809      69  277833  277827  277818      72
  277836  277833  277827      74  277845  277833  277827      74  277845  277833
  277836      74  277854  277794  277788      11  277854  277794  277800      57
  277854  277860  277866      27  277857  277854  277794      28  277857  277854
  277860      29  277743  277782  277788      16  277749  277743  277737      30
  277758  277749  277743     156  277761  277758  277749     158  277764  277761
  277758     159  277770  277764  277761     161  277770  277776  277758     163
  277776  277758  277749     165  277776  277758  277761     166  277776  277770
  277764     167  277782  277743  277737      11  277782  277743  277749      43
  277782  277788  277794      27  277785  277782  277743      28  277785  277782
  277788      29  277713  277731  277737      16  277719  277713  277707      30
  277731  277713  277707      11  277731  277713  277719      43  277731  277737
  277743      27  277734  277731  277713      28  277734  277731  277737      29
  277671  277701  277707      16  277677  277671  277665       3  277686  277677
  277671     152  277689  277686  277677     101  277692  277686  277677     102
  277692  277686  277689      29  277701  277671  277665      11  277701  277671
  277677      13  277701  277707  277713      27  277704  277701  277671      28
  277704  277701  277707      29  277641  277659  277665      16  277647  277641
  277635      30  277659  277641  277635      11  277659  277641  277647      43
  277659  277665  277671      27  277662  277659  277641      28  277662  277659
  277665      29  277584  277629  277635      16  277590  277584  277578      17
  277596  277590  277584      20  277608  277590  277584      63  277608  277590
  277596      62  277617  277608  277590      64  277629  277584  277578      11
  277629  277584  277590      25  277629  277635  277641      27  277632  277629
  277584      28  277632  277629  277635      29  277539  277572  277578      16
  277545  277539  277533       3  277554  277545  277539      82  277563  277554
  277545      84  277566  277563  277554       9  277569  277563  277554       9
  277569  277563  277566      10  277572  277539  277533      11  277572  277539
  277545      13  277572  277578  277584      27  277575  277572  277539      28
  277575  277572  277578      29  277482  277527  277533      16  277488  277482
  277476       3  277497  277488  277482      59  277503  277497  277488      62
  277515  277497  277488      62  277515  277497  277503      24  277527  277482
  277476      11  277527  277482  277488      13  277527  277533  277539      27
  277530  277527  277482      28  277530  277527  277533      29  277452  277470
  277476      16  277458  277452  277446      30  277470  277452  277446      11
  277470  277452  277458      43  277470  277476  277482      27  277473  277470
  277452      28  277473  277470  277476      29  277416  277407  277404      87
  277425  277416  277407      90  277425  277434  277404      30  277434  277404
  277407      91  277434  277425  277416      92  277434  277440  277446      16
  277440  277434  277404      11  277440  277434  277425      43  277440  277446
  277452      27  277443  277440  277434      28  277443  277440  277446      29
  277362  277398  277404      16  277368  277362  277356      17  277374  277368
  277362      20  277386  277368  277362      20  277386  277368  277374      24
  277398  277362  277356      11  277398  277362  277368      25  277398  277404
  277407      93  277398  277404  277434      27  277401  277398  277362      28
  277401  277398  277404      29  277305  277350  277356      16  277311  277305
  277299      17  277317  277311  277305      20  277329  277311  277305      63
  277329  277311  277317      62  277338  277329  277311      64  277350  277305
  277299      11  277350  277305  277311      25  277350  277356  277362      27
  277353  277350  277305      28  277353  277350  277356      29  277272  277293
  277299      16  277278  277272  277266       3  277287  277278  277272      96
  277293  277272  277266      11  277293  277272  277278      13  277293  277299
  277305      27  277296  277293  277272      28  277296  277293  277299      29
  277221  277260  277266      16  277227  277221  277215       3  277236  277227
  277221      82  277245  277236  277227      99  277248  277245  277236     101
  277251  277245  277236     102  277251  277245  277248      29  277260  277221
  277215      11  277260  277221  277227      13  277260  277266  277272      27
  277263  277260  277221      28  277263  277260  277266      29  277164  277209
  277215      16  277170  277164  277158      17  277176  277170  277164      20
  277188  277170  277164      63  277188  277170  277176      62  277197  277188
  277170      64  277209  277164  277158      11  277209  277164  277170      25
  277209  277215  277221      27  277212  277209  277164      28  277212  277209
  277215      29  277131  277152  277158      16  277137  277131  277125       3
  277146  277137  277131      96  277152  277131  277125      11  277152  277131
  277137      13  277152  277158  277164      27  277155  277152  277131      28
  277155  277152  277158      29  277098  277119  277125      16  277104  277098
  277092       3  277113  277104  277098      96  277119  277098  277092      11
  277119  277098  277104      13  277119  277125  277131      27  277122  277119
  277098      28  277122  277119  277125      29  277041  277086  277092      16
  277047  277041  277035      17  277053  277047  277041      20  277065  277047
  277041      63  277065  277047  277053      62  277074  277065  277047      64
  277086  277041  277035      11  277086  277041  277047      25  277086  277092
  277098      27  277089  277086  277041      28  277089  277086  277092      29
  276975  277029  277035      16  276981  276975  276969      44  276990  276981
  276975      48  276999  276990  276981      50  277008  276999  276990      50
  277017  277008  276999      53  277029  276975  276969      11  277029  276975
  276981      57  277029  277035  277041      27  277032  277029  276975      28
  277032  277029  277035      29  276909  276963  276969      16  276915  276909
  276903      44  276924  276915  276909      48  276933  276924  276915      50
  276942  276933  276924      50  276951  276942  276933      53  276963  276909
  276903      11  276963  276909  276915      57  276963  276969  276975      27
  276966  276963  276909      28  276966  276963  276969      29  276864  276897
  276903      16  276870  276864  276858       3  276879  276870  276864      82
  276888  276879  276870      84  276891  276888  276879       9  276894  276888
  276879       9  276894  276888  276891      10  276897  276864  276858      11
  276897  276864  276870      13  276897  276903  276909      27  276900  276897
  276864      28  276900  276897  276903      29  276831  276852  276858      16
  276837  276831  276825       3  276846  276837  276831      96  276852  276831
  276825      11  276852  276831  276837      13  276852  276858  276864      27
  276855  276852  276831      28  276855  276852  276858      29  276774  276819
  276825      16  276780  276774  276768       3  276789  276780  276774      59
  276795  276789  276780      62  276807  276789  276780      62  276807  276789
  276795      24  276819  276774  276768      11  276819  276774  276780      13
  276819  276825  276831      27  276822  276819  276774      28  276822  276819
  276825      29  276717  276762  276768      16  276723  276717  276711       3
  276732  276723  276717      59  276738  276732  276723      62  276750  276732
  276723      62  276750  276732  276738      24  276762  276717  276711      11
  276762  276717  276723      13  276762  276768  276774      27  276765  276762
  276717      28  276765  276762  276768      29  276669  276705  276711      16
  276675  276669  276663      17  276681  276675  276669      20  276693  276675
  276669      20  276693  276675  276681      24  276705  276669  276663      11
  276705  276669  276675      25  276705  276711  276717      27  276708  276705
  276669      28  276708  276705  276711      29  276606  276657  276663      16
  276612  276606  276600      30  276621  276612  276606      33  276624  276621
  276612      35  276630  276624  276621      37  276636  276630  276624      38
  276639  276636  276630      40  276645  276636  276630      42  276645  276636
  276639      40  276645  276651  276621      37  276651  276621  276612      35
  276651  276621  276624      37  276651  276645  276636      38  276657  276606
  276600      11  276657  276606  276612      43  276657  276663  276669      27
  276660  276657  276606      28  276660  276657  276663      29  276576  276594
  276600      16  276582  276576  276570      30  276594  276576  276570      11
  276594  276576  276582      43  276594  276600  276606      27  276597  276594
  276576      28  276597  276594  276600      29  276540  276564  276570      16
  276546  276540  276534       3  276555  276546  276540       7  276558  276555
  276546       9  276561  276555  276546       9  276561  276555  276558      10
  276564  276540  276534      11  276564  276540  276546      13  276564  276570
  276576      27  276567  276564  276540      28  276567  276564  276570      29
  276489  276528  276534      16  276495  276489  276483       3  276504  276495
  276489      82  276513  276504  276495      99  276516  276513  276504     101
  276519  276513  276504     102  276519  276513  276516      29  276528  276489
  276483      11  276528  276489  276495      13  276528  276534  276540      27
  276531  276528  276489      28  276531  276528  276534      29  276429  276477
  276483      16  276435  276429  276423      30  276444  276435  276429      33
  276447  276444  276435      35  276453  276447  276444      37  276459  276453
  276447      37  276465  276459  276453      37  276465  276471  276444      37
  276471  276444  276435      35  276471  276444  276447      37  276471  276465
  276459      37  276477  276429  276423      11  276477  276429  276435      43
  276477  276483  276489      27  276480  276477  276429      28  276480  276477
  276483      29  276384  276417  276423      16  276390  276384  276378       3
  276399  276390  276384      82  276408  276399  276390      84  276411  276408
  276399       9  276414  276408  276399       9  276414  276408  276411      10
  276417  276384  276378      11  276417  276384  276390      13  276417  276423
  276429      27  276420  276417  276384      28  276420  276417  276423      29
  276351  276372  276378      16  276357  276351  276345       3  276366  276357
  276351     153  276372  276351  276345      11  276372  276351  276357      13
  276372  276378  276384      27  276375  276372  276351      28  276375  276372
  276378      29  276285  276339  276345      16  276291  276285  276279      44
  276300  276291  276285      48  276309  276300  276291      50  276318  276309
  276300      50  276327  276318  276309      53  276339  276285  276279      11
  276339  276285  276291      57  276339  276345  276351      27  276342  276339
  276285      28  276342  276339  276345      29  276234  276273  276279      16
  276240  276234  276228       3  276249  276240  276234      82  276258  276249
  276240      99  276261  276258  276249     101  276264  276258  276249     102
  276264  276258  276261      29  276273  276234  276228      11  276273  276234
  276240      13  276273  276279  276285      27  276276  276273  276234      28
  276276  276273  276279      29  276213  276222  276228      16  276222  276213
  276207      11  276222  276228  276234      27  276225  276222  276213      28
  276225  276222  276228      29  276147  276201  276207      16  276153  276147
  276141      44  276162  276153  276147      48  276171  276162  276153      50
  276180  276171  276162      50  276189  276180  276171      53  276201  276147
  276141      11  276201  276147  276153      57  276201  276207  276213      27
  276204  276201  276147      28  276204  276201  276207      29  276114  276135
  276141      16  276120  276114  276108       3  276129  276120  276114      96
  276135  276114  276108      11  276135  276114  276120      13  276135  276141
  276147      27  276138  276135  276114      28  276138  276135  276141      29
  276072  276102  276108      16  276078  276072  276066      17  276084  276078
  276072      20  276096  276078  276072      78  276096  276078  276084      80
  276102  276072  276066      11  276102  276072  276078      25  276102  276108
  276114      27  276105  276102  276072      28  276105  276102  276108      29
  276030  276060  276066      16  276036  276030  276024       3  276045  276036
  276030     152  276048  276045  276036     101  276051  276045  276036     102
  276051  276045  276048      29  276060  276030  276024      11  276060  276030
  276036      13  276060  276066  276072      27  276063  276060  276030      28
  276063  276060  276066      29  275973  276018  276024      16  275979  275973
  275967      17  275985  275979  275973      20  275997  275979  275973      63
  275997  275979  275985      62  276006  275997  275979      64  276018  275973
  275967      11  276018  275973  275979      25  276018  276024  276030      27
  276021  276018  275973      28  276021  276018  276024      29  275913  275961
  275967      16  275919  275913  275907      30  275928  275919  275913      33
  275931  275928  275919      35  275937  275931  275928      37  275943  275937
  275931      37  275949  275943  275937      37  275949  275955  275928      37
  275955  275928  275919      35  275955  275928  275931      37  275955  275949
  275943      37  275961  275913  275907      11  275961  275913  275919      43
  275961  275967  275973      27  275964  275961  275913      28  275964  275961
  275967      29  275850  275901  275907      16  275856  275850  275844      30
  275865  275856  275850      33  275868  275865  275856      35  275874  275868
  275865      37  275880  275874  275868      38  275883  275880  275874      40
  275889  275880  275874      42  275889  275880  275883      40  275889  275895
  275865      37  275895  275865  275856      35  275895  275865  275868      37
  275895  275889  275880      38  275901  275850  275844      11  275901  275850
  275856      43  275901  275907  275913      27  275904  275901  275850      28
  275904  275901  275907      29  275814  275805  275802      87  275823  275814
  275805      90  275823  275832  275802      30  275832  275802  275805      91
  275832  275823  275814      92  275832  275838  275844      16  275838  275832
  275802      11  275838  275832  275823      43  275838  275844  275850      27
  275841  275838  275832      28  275841  275838  275844      29  275775  275796
  275802      16  275781  275775  275769       3  275790  275781  275775      96
  275796  275775  275769      11  275796  275775  275781      13  275796  275802
  275805      93  275796  275802  275832      27  275799  275796  275775      28
  275799  275796  275802      29  275718  275763  275769      16  275724  275718
  275712      17  275730  275724  275718      20  275742  275724  275718      63
  275742  275724  275730      62  275751  275742  275724      64  275763  275718
  275712      11  275763  275718  275724      25  275763  275769  275775      27
  275766  275763  275718      28  275766  275763  275769      29  275655  275706
  275712      16  275661  275655  275649      30  275670  275661  275655      33
  275673  275670  275661      35  275679  275673  275670      37  275685  275679
  275673      38  275688  275685  275679      40  275694  275685  275679      42
  275694  275685  275688      40  275694  275700  275670      37  275700  275670
  275661      35  275700  275670  275673      37  275700  275694  275685      38
  275706  275655  275649      11  275706  275655  275661      43  275706  275712
  275718      27  275709  275706  275655      28  275709  275706  275712      29
  275634  275643  275649      16  275643  275634  275628      11  275643  275649
  275655      27  275646  275643  275634      28  275646  275643  275649      29
  275562  275622  275628      16  275568  275562  275556      44  275577  275568
  275562      48  275586  275577  275568      50  275595  275586  275577      69
  275601  275595  275586      72  275604  275601  275595      74  275613  275601
  275595      74  275613  275601  275604      74  275622  275562  275556      11
  275622  275562  275568      57  275622  275628  275634      27  275625  275622
  275562      28  275625  275622  275628      29  275526  275550  275556      16
  275532  275526  275520       3  275541  275532  275526       7  275544  275541
  275532       9  275547  275541  275532       9  275547  275541  275544      10
  275550  275526  275520      11  275550  275526  275532      13  275550  275556
  275562      27  275553  275550  275526      28  275553  275550  275556      29
  275466  275514  275520      16  275472  275466  275460      30  275481  275472
  275466      33  275484  275481  275472      35  275490  275484  275481      37
  275496  275490  275484      37  275502  275496  275490      37  275502  275508
  275481      37  275508  275481  275472      35  275508  275481  275484      37
  275508  275502  275496      37  275514  275466  275460      11  275514  275466
  275472      43  275514  275520  275526      27  275517  275514  275466      28
  275517  275514  275520      29  275400  275454  275460      16  275406  275400
  275394      44  275415  275406  275400      48  275424  275415  275406      50
  275433  275424  275415      50  275442  275433  275424      53  275454  275400
  275394      11  275454  275400  275406      57  275454  275460  275466      27
  275457  275454  275400      28  275457  275454  275460      29  275349  275388
  275394      16  275355  275349  275343       3  275364  275355  275349      82
  275373  275364  275355     105  275376  275373  275364     107  275388  275349
  275343      11  275388  275349  275355      13  275388  275394  275400      27
  275391  275388  275349      28  275391  275388  275394      29  275328  275337
  275343      16  275337  275328  275322      11  275337  275343  275349      27
  275340  275337  275328      28  275340  275337  275343      29  275283  275316
  275322      16  275289  275283  275277       3  275298  275289  275283      82
  275307  275298  275289      84  275310  275307  275298       9  275313  275307
  275298       9  275313  275307  275310      10  275316  275283  275277      11
  275316  275283  275289      13  275316  275322  275328      27  275319  275316
  275283      28  275319  275316  275322      29  275226  275271  275277      16
  275232  275226  275220      17  275238  275232  275226      20  275250  275232
  275226      63  275250  275232  275238      62  275259  275250  275232      64
  275271  275226  275220      11  275271  275226  275232      25  275271  275277
  275283      27  275274  275271  275226      28  275274  275271  275277      29
  275169  275214  275220      16  275175  275169  275163      17  275181  275175
  275169      20  275193  275175  275169      63  275193  275175  275181      62
  275202  275193  275175      64  275214  275169  275163      11  275214  275169
  275175      25  275214  275220  275226      27  275217  275214  275169      28
  275217  275214  275220      29  275124  275157  275163      16  275130  275124
  275118       3  275139  275130  275124      82  275148  275139  275130      84
  275151  275148  275139       9  275154  275148  275139       9  275154  275148
  275151      10  275157  275124  275118      11  275157  275124  275130      13
  275157  275163  275169      27  275160  275157  275124      28  275160  275157
  275163      29  275067  275112  275118      16  275073  275067  275061       3
  275082  275073  275067      59  275088  275082  275073      62  275100  275082
  275073      62  275100  275082  275088      24  275112  275067  275061      11
  275112  275067  275073      13  275112  275118  275124      27  275115  275112
  275067      28  275115  275112  275118      29  275022  275055  275061      16
  275028  275022  275016       3  275037  275028  275022      82  275046  275037
  275028      84  275049  275046  275037       9  275052  275046  275037       9
  275052  275046  275049      10  275055  275022  275016      11  275055  275022
  275028      13  275055  275061  275067      27  275058  275055  275022      28
  275058  275055  275061      29  274986  275010  275016      16  274992  274986
  274980       3  275001  274992  274986       7  275004  275001  274992       9
  275007  275001  274992       9  275007  275001  275004      10  275010  274986
  274980      11  275010  274986  274992      13  275010  275016  275022      27
  275013  275010  274986      28  275013  275010  275016      29  274944  274974
  274980      16  274950  274944  274938       3  274959  274950  274944     152
  274962  274959  274950     101  274965  274959  274950     102  274965  274959
  274962      29  274974  274944  274938      11  274974  274944  274950      13
  274974  274980  274986      27  274977  274974  274944      28  274977  274974
  274980      29  274887  274932  274938      16  274893  274887  274881       3
  274902  274893  274887      59  274908  274902  274893      62  274920  274902
  274893      62  274920  274902  274908      24  274932  274887  274881      11
  274932  274887  274893      13  274932  274938  274944      27  274935  274932
  274887      28  274935  274932  274938      29  274845  274875  274881      16
  274851  274845  274839      17  274857  274851  274845      20  274869  274851
  274845      78  274869  274851  274857      80  274875  274845  274839      11
  274875  274845  274851      25  274875  274881  274887      27  274878  274875
  274845      28  274878  274875  274881      29  274779  274833  274839      16
  274785  274779  274773      44  274794  274785  274779      48  274803  274794
  274785      50  274812  274803  274794      50  274821  274812  274803      53
  274833  274779  274773      11  274833  274779  274785      57  274833  274839
  274845      27  274836  274833  274779      28  274836  274833  274839      29
  274758  274767  274773      16  274767  274758  274752      11  274767  274773
  274779      27  274770  274767  274758      28  274770  274767  274773      29
  274722  274746  274752      16  274728  274722  274716       3  274737  274728
  274722       7  274740  274737  274728       9  274743  274737  274728       9
  274743  274737  274740      10  274746  274722  274716      11  274746  274722
  274728      13  274746  274752  274758      27  274749  274746  274722      28
  274749  274746  274752      29  274656  274710  274716      16  274662  274656
  274650      44  274671  274662  274656      48  274680  274671  274662      50
  274689  274680  274671      50  274698  274689  274680      53  274710  274656
  274650      11  274710  274656  274662      57  274710  274716  274722      27
  274713  274710  274656      28  274713  274710  274716      29  274608  274644
  274650      16  274614  274608  274602      17  274620  274614  274608      20
  274632  274614  274608      20  274632  274614  274620      24  274644  274608
  274602      11  274644  274608  274614      25  274644  274650  274656      27
  274647  274644  274608      28  274647  274644  274650      29  274566  274596
  274602      16  274572  274566  274560      17  274578  274572  274566      20
  274590  274572  274566      78  274590  274572  274578      80  274596  274566
  274560      11  274596  274566  274572      25  274596  274602  274608      27
  274599  274596  274566      28  274599  274596  274602      29  274509  274554
  274560      16  274515  274509  274503      17  274521  274515  274509      20
  274533  274515  274509      63  274533  274515  274521      62  274542  274533
  274515      64  274554  274509  274503      11  274554  274509  274515      25
  274554  274560  274566      27  274557  274554  274509      28  274557  274554
  274560      29  274461  274497  274503      16  274467  274461  274455      17
  274473  274467  274461      20  274485  274467  274461      20  274485  274467
  274473      24  274497  274461  274455      11  274497  274461  274467      25
  274497  274503  274509      27  274500  274497  274461      28  274500  274497
  274503      29  274440  274449  274455      16  274449  274440  274434      11
  274449  274455  274461      27  274452  274449  274440      28  274452  274449
  274455      29  274374  274428  274434      16  274380  274374  274368      44
  274389  274380  274374      48  274398  274389  274380      50  274407  274398
  274389      50  274416  274407  274398      53  274428  274374  274368      11
  274428  274374  274380      57  274428  274434  274440      27  274431  274428
  274374      28  274431  274428  274434      29  274302  274362  274368      16
  274308  274302  274296      44  274317  274308  274302      48  274326  274317
  274308      50  274335  274326  274317      69  274341  274335  274326      72
  274344  274341  274335      74  274353  274341  274335      74  274353  274341
  274344      74  274362  274302  274296      11  274362  274302  274308      57
  274362  274368  274374      27  274365  274362  274302      28  274365  274362
  274368      29  274281  274290  274296      16  274290  274281  274275      11
  274290  274296  274302      27  274293  274290  274281      28  274293  274290
  274296      29  274233  274269  274275      16  274239  274233  274227      17
  274245  274239  274233      20  274257  274239  274233      20  274257  274239
  274245      24  274269  274233  274227      11  274269  274233  274239      25
  274269  274275  274281      27  274272  274269  274233      28  274272  274269
  274275      29  274167  274221  274227      16  274173  274167  274161      44
  274182  274173  274167      48  274191  274182  274173      50  274200  274191
  274182      50  274209  274200  274191      53  274221  274167  274161      11
  274221  274167  274173      57  274221  274227  274233      27  274224  274221
  274167      28  274224  274221  274227      29  274101  274155  274161      16
  274107  274101  274095      44  274116  274107  274101      48  274125  274116
  274107      50  274134  274125  274116      50  274143  274134  274125      53
  274155  274101  274095      11  274155  274101  274107      57  274155  274161
  274167      27  274158  274155  274101      28  274158  274155  274161      29
  274050  274089  274095      16  274056  274050  274044       3  274065  274056
  274050      82  274074  274065  274056     105  274077  274074  274065     107
  274089  274050  274044      11  274089  274050  274056      13  274089  274095
  274101      27  274092  274089  274050      28  274092  274089  274095      29
  274020  274038  274044      16  274026  274020  274014      30  274038  274020
  274014      11  274038  274020  274026      43  274038  274044  274050      27
  274041  274038  274020      28  274041  274038  274044      29  273984  274008
  274014      16  273990  273984  273978       3  273999  273990  273984       7
  274002  273999  273990       9  274005  273999  273990       9  274005  273999
  274002      10  274008  273984  273978      11  274008  273984  273990      13
  274008  274014  274020      27  274011  274008  273984      28  274011  274008
  274014      29  273951  273972  273978      16  273957  273951  273945       3
  273966  273957  273951      96  273972  273951  273945      11  273972  273951
  273957      13  273972  273978  273984      27  273975  273972  273951      28
  273975  273972  273978      29  273894  273939  273945      16  273900  273894
  273888      17  273906  273900  273894      20  273918  273900  273894      63
  273918  273900  273906      62  273927  273918  273900      64  273939  273894
  273888      11  273939  273894  273900      25  273939  273945  273951      27
  273942  273939  273894      28  273942  273939  273945      29  273837  273882
  273888      16  273843  273837  273831      17  273849  273843  273837      20
  273861  273843  273837      63  273861  273843  273849      62  273870  273861
  273843      64  273882  273837  273831      11  273882  273837  273843      25
  273882  273888  273894      27  273885  273882  273837      28  273885  273882
  273888      29  273795  273825  273831      16  273801  273795  273789       3
  273810  273801  273795     152  273813  273810  273801     101  273816  273810
  273801     102  273816  273810  273813      29  273825  273795  273789      11
  273825  273795  273801      13  273825  273831  273837      27  273828  273825
  273795      28  273828  273825  273831      29  273774  273783  273789      16
  273783  273774  273768      11  273783  273789  273795      27  273786  273783
  273774      28  273786  273783  273789      29  273717  273762  273768      16
  273723  273717  273711      17  273729  273723  273717      20  273741  273723
  273717      63  273741  273723  273729      62  273750  273741  273723      64
  273762  273717  273711      11  273762  273717  273723      25  273762  273768
  273774      27  273765  273762  273717      28  273765  273762  273768      29
  273672  273705  273711      16  273678  273672  273666       3  273687  273678
  273672      82  273696  273687  273678      84  273699  273696  273687       9
  273702  273696  273687       9  273702  273696  273699      10  273705  273672
  273666      11  273705  273672  273678      13  273705  273711  273717      27
  273708  273705  273672      28  273708  273705  273711      29  273606  273660
  273666      16  273612  273606  273600      44  273621  273612  273606      48
  273630  273621  273612      50  273639  273630  273621      50  273648  273639
  273630      53  273660  273606  273600      11  273660  273606  273612      57
  273660  273666  273672      27  273663  273660  273606      28  273663  273660
  273666      29  273570  273594  273600      16  273576  273570  273564       3
  273585  273576  273570       7  273588  273585  273576       9  273591  273585
  273576       9  273591  273585  273588      10  273594  273570  273564      11
  273594  273570  273576      13  273594  273600  273606      27  273597  273594
  273570      28  273597  273594  273600      29  273549  273558  273564      16
  273558  273549  273543      11  273558  273564  273570      27  273561  273558
  273549      28  273561  273558  273564      29  273507  273537  273543      16
  273513  273507  273501       3  273522  273513  273507     152  273525  273522
  273513     101  273528  273522  273513     102  273528  273522  273525      29
  273537  273507  273501      11  273537  273507  273513      13  273537  273543
  273549      27  273540  273537  273507      28  273540  273537  273543      29
  273477  273495  273501      16  273483  273477  273471      30  273495  273477
  273471      11  273495  273477  273483      43  273495  273501  273507      27
  273498  273495  273477      28  273498  273495  273501      29  273444  273465
  273471      16  273450  273444  273438       3  273459  273450  273444      96
  273465  273444  273438      11  273465  273444  273450      13  273465  273471
  273477      27  273468  273465  273444      28  273468  273465  273471      29
  273387  273432  273438      16  273393  273387  273381      17  273399  273393
  273387      20  273411  273393  273387      63  273411  273393  273399      62
  273420  273411  273393      64  273432  273387  273381      11  273432  273387
  273393      25  273432  273438  273444      27  273435  273432  273387      28
  273435  273432  273438      29  273345  273375  273381      16  273351  273345
  273339      17  273357  273351  273345      20  273369  273351  273345      78
  273369  273351  273357      80  273375  273345  273339      11  273375  273345
  273351      25  273375  273381  273387      27  273378  273375  273345      28
  273378  273375  273381      29  273315  273333  273339      16  273321  273315
  273309      30  273333  273315  273309      11  273333  273315  273321      43
  273333  273339  273345      27  273336  273333  273315      28  273336  273333
  273339      29  273267  273303  273309      16  273273  273267  273261      17
  273279  273273  273267      20  273291  273273  273267      20  273291  273273
  273279      24  273303  273267  273261      11  273303  273267  273273      25
  273303  273309  273315      27  273306  273303  273267      28  273306  273303
  273309      29  273216  273255  273261      16  273222  273216  273210       3
  273231  273222  273216      82  273240  273231  273222      99  273243  273240
  273231     101  273246  273240  273231     102  273246  273240  273243      29
  273255  273216  273210      11  273255  273216  273222      13  273255  273261
  273267      27  273258  273255  273216      28  273258  273255  273261      29
  273186  273204  273210      16  273192  273186  273180      30  273204  273186
  273180      11  273204  273186  273192      43  273204  273210  273216      27
  273207  273204  273186      28  273207  273204  273210      29  273129  273174
  273180      16  273135  273129  273123      17  273141  273135  273129      20
  273153  273135  273129      63  273153  273135  273141      62  273162  273153
  273135      64  273174  273129  273123      11  273174  273129  273135      25
  273174  273180  273186      27  273177  273174  273129      28  273177  273174
  273180      29  273084  273117  273123      16  273090  273084  273078       3
  273099  273090  273084      82  273108  273099  273090      84  273111  273108
  273099       9  273114  273108  273099       9  273114  273108  273111      10
  273117  273084  273078      11  273117  273084  273090      13  273117  273123
  273129      27  273120  273117  273084      28  273120  273117  273123      29
  273039  273072  273078      16  273045  273039  273033       3  273054  273045
  273039      82  273063  273054  273045      84  273066  273063  273054       9
  273069  273063  273054       9  273069  273063  273066      10  273072  273039
  273033      11  273072  273039  273045      13  273072  273078  273084      27
  273075  273072  273039      28  273075  273072  273078      29  273003  272994
  272991      87  273012  273003  272994      90  273012  273021  272991      30
  273021  272991  272994      91  273021  273012  273003      92  273021  273027
  273033      16  273027  273021  272991      11  273027  273021  273012      43
  273027  273033  273039      27  273030  273027  273021      28  273030  273027
  273033      29  272955  272985  272991      16  272961  272955  272949      17
  272967  272961  272955      20  272979  272961  272955      78  272979  272961
  272967      80  272985  272955  272949      11  272985  272955  272961      25
  272985  272991  272994      93  272985  272991  273021      27  272988  272985
  272955      28  272988  272985  272991      29  272913  272943  272949      16
  272919  272913  272907      17  272925  272919  272913      20  272937  272919
  272913      78  272937  272919  272925      80  272943  272913  272907      11
  272943  272913  272919      25  272943  272949  272955      27  272946  272943
  272913      28  272946  272943  272949      29  272865  272901  272907      16
  272871  272865  272859      17  272877  272871  272865      20  272889  272871
  272865      20  272889  272871  272877      24  272901  272865  272859      11
  272901  272865  272871      25  272901  272907  272913      27  272904  272901
  272865      28  272904  272901  272907      29  272829  272820  272817      87
  272838  272829  272820      90  272838  272847  272817      30  272847  272817
  272820      91  272847  272838  272829      92  272847  272853  272859      16
  272853  272847  272817      11  272853  272847  272838      43  272853  272859
  272865      27  272856  272853  272847      28  272856  272853  272859      29
  272757  272811  272817      16  272763  272757  272751      44  272772  272763
  272757      48  272781  272772  272763      50  272790  272781  272772      50
  272799  272790  272781      53  272811  272757  272751      11  272811  272757
  272763      57  272811  272817  272820      93  272811  272817  272847      27
  272814  272811  272757      28  272814  272811  272817      29  272724  272745
  272751      16  272730  272724  272718       3  272739  272730  272724      96
  272745  272724  272718      11  272745  272724  272730      13  272745  272751
  272757      27  272748  272745  272724      28  272748  272745  272751      29
  272673  272712  272718      16  272679  272673  272667       3  272688  272679
  272673      82  272697  272688  272679      99  272700  272697  272688     101
  272703  272697  272688     102  272703  272697  272700      29  272712  272673
  272667      11  272712  272673  272679      13  272712  272718  272724      27
  272715  272712  272673      28  272715  272712  272718      29  272607  272661
  272667      16  272613  272607  272601      44  272622  272613  272607      48
  272631  272622  272613      50  272640  272631  272622      50  272649  272640
  272631      53  272661  272607  272601      11  272661  272607  272613      57
  272661  272667  272673      27  272664  272661  272607      28  272664  272661
  272667      29  272541  272595  272601      16  272547  272541  272535      44
  272556  272547  272541      48  272565  272556  272547      50  272574  272565
  272556      50  272583  272574  272565      53  272595  272541  272535      11
  272595  272541  272547      57  272595  272601  272607      27  272598  272595
  272541      28  272598  272595  272601      29  272484  272529  272535      16
  272490  272484  272478       3  272499  272490  272484      59  272505  272499
  272490      62  272517  272499  272490      62  272517  272499  272505      24
  272529  272484  272478      11  272529  272484  272490      13  272529  272535
  272541      27  272532  272529  272484      28  272532  272529  272535      29
  272439  272472  272478      16  272445  272439  272433       3  272454  272445
  272439      82  272463  272454  272445      84  272466  272463  272454       9
  272469  272463  272454       9  272469  272463  272466      10  272472  272439
  272433      11  272472  272439  272445      13  272472  272478  272484      27
  272475  272472  272439      28  272475  272472  272478      29  272409  272427
  272433      16  272415  272409  272403      30  272427  272409  272403      11
  272427  272409  272415      43  272427  272433  272439      27  272430  272427
  272409      28  272430  272427  272433      29  272352  272397  272403      16
  272358  272352  272346      17  272364  272358  272352      20  272376  272358
  272352      63  272376  272358  272364      62  272385  272376  272358      64
  272397  272352  272346      11  272397  272352  272358      25  272397  272403
  272409      27  272400  272397  272352      28  272400  272397  272403      29
  272304  272340  272346      16  272310  272304  272298      17  272316  272310
  272304      20  272328  272310  272304      20  272328  272310  272316      24
  272340  272304  272298      11  272340  272304  272310      25  272340  272346
  272352      27  272343  272340  272304      28  272343  272340  272346      29
  272274  272292  272298      16  272280  272274  272268      30  272292  272274
  272268      11  272292  272274  272280      43  272292  272298  272304      27
  272295  272292  272274      28  272295  272292  272298      29  272238  272262
  272268      16  272244  272238  272232       3  272253  272244  272238       7
  272256  272253  272244       9  272259  272253  272244       9  272259  272253
  272256      10  272262  272238  272232      11  272262  272238  272244      13
  272262  272268  272274      27  272265  272262  272238      28  272265  272262
  272268      29  272190  272226  272232      16  272196  272190  272184      17
  272202  272196  272190      20  272214  272196  272190      20  272214  272196
  272202      24  272226  272190  272184      11  272226  272190  272196      25
  272226  272232  272238      27  272229  272226  272190      28  272229  272226
  272232      29  272160  272178  272184      16  272166  272160  272154      30
  272178  272160  272154      11  272178  272160  272166      43  272178  272184
  272190      27  272181  272178  272160      28  272181  272178  272184      29
  272103  272148  272154      16  272109  272103  272097       3  272118  272109
  272103      59  272124  272118  272109      62  272136  272118  272109      62
  272136  272118  272124      24  272148  272103  272097      11  272148  272103
  272109      13  272148  272154  272160      27  272151  272148  272103      28
  272151  272148  272154      29  272052  272091  272097      16  272058  272052
  272046       3  272067  272058  272052      82  272076  272067  272058     105
  272079  272076  272067     107  272091  272052  272046      11  272091  272052
  272058      13  272091  272097  272103      27  272094  272091  272052      28
  272094  272091  272097      29  272004  272040  272046      16  272010  272004
  271998      17  272016  272010  272004      20  272028  272010  272004      20
  272028  272010  272016      24  272040  272004  271998      11  272040  272004
  272010      25  272040  272046  272052      27  272043  272040  272004      28
  272043  272040  272046      29  271983  271992  271998      16  271992  271983
  271977      11  271992  271998  272004      27  271995  271992  271983      28
  271995  271992  271998      29  271911  271971  271977      16  271917  271911
  271905      44  271926  271917  271911      48  271935  271926  271917      50
  271944  271935  271926      69  271950  271944  271935      72  271953  271950
  271944      74  271962  271950  271944      74  271962  271950  271953      74
  271971  271911  271905      11  271971  271911  271917      57  271971  271977
  271983      27  271974  271971  271911      28  271974  271971  271977      29
  271839  271899  271905      16  271845  271839  271833      44  271854  271845
  271839      48  271863  271854  271845      50  271872  271863  271854      69
  271878  271872  271863      72  271881  271878  271872      74  271890  271878
  271872      74  271890  271878  271881      74  271899  271839  271833      11
  271899  271839  271845      57  271899  271905  271911      27  271902  271899
  271839      28  271902  271899  271905      29  271782  271827  271833      16
  271788  271782  271776      17  271794  271788  271782      20  271806  271788
  271782      63  271806  271788  271794      62  271815  271806  271788      64
  271827  271782  271776      11  271827  271782  271788      25  271827  271833
  271839      27  271830  271827  271782      28  271830  271827  271833      29
  271737  271770  271776      16  271743  271737  271731       3  271752  271743
  271737      82  271761  271752  271743      84  271764  271761  271752       9
  271767  271761  271752       9  271767  271761  271764      10  271770  271737
  271731      11  271770  271737  271743      13  271770  271776  271782      27
  271773  271770  271737      28  271773  271770  271776      29  271689  271725
  271731      16  271695  271689  271683      17  271701  271695  271689      20
  271713  271695  271689      20  271713  271695  271701      24  271725  271689
  271683      11  271725  271689  271695      25  271725  271731  271737      27
  271728  271725  271689      28  271728  271725  271731      29  271653  271644
  271641      87  271662  271653  271644      90  271662  271671  271641      30
  271671  271641  271644      91  271671  271662  271653      92  271671  271677
  271683      16  271677  271671  271641      11  271677  271671  271662      43
  271677  271683  271689      27  271680  271677  271671      28  271680  271677
  271683      29  271605  271635  271641      16  271611  271605  271599       3
  271620  271611  271605     152  271623  271620  271611     101  271626  271620
  271611     102  271626  271620  271623      29  271635  271605  271599      11
  271635  271605  271611      13  271635  271641  271644      93  271635  271641
  271671      27  271638  271635  271605      28  271638  271635  271641      29
  271575  271593  271599      16  271581  271575  271569      30  271593  271575
  271569      11  271593  271575  271581      43  271593  271599  271605      27
  271596  271593  271575      28  271596  271593  271599      29  271554  271563
  271569      16  271563  271554  271548      11  271563  271569  271575      27
  271566  271563  271554      28  271566  271563  271569      29  271488  271542
  271548      16  271494  271488  271482      44  271503  271494  271488      48
  271512  271503  271494      50  271521  271512  271503      50  271530  271521
  271512      53  271542  271488  271482      11  271542  271488  271494      57
  271542  271548  271554      27  271545  271542  271488      28  271545  271542
  271548      29  271455  271476  271482      16  271461  271455  271449       3
  271470  271461  271455      96  271476  271455  271449      11  271476  271455
  271461      13  271476  271482  271488      27  271479  271476  271455      28
  271479  271476  271482      29  271398  271443  271449      16  271404  271398
  271392      17  271410  271404  271398      20  271422  271404  271398      63
  271422  271404  271410      62  271431  271422  271404      64  271443  271398
  271392      11  271443  271398  271404      25  271443  271449  271455      27
  271446  271443  271398      28  271446  271443  271449      29  271332  271386
  271392      16  271338  271332  271326      44  271347  271338  271332      48
  271356  271347  271338      50  271365  271356  271347      50  271374  271365
  271356      53  271386  271332  271326      11  271386  271332  271338      57
  271386  271392  271398      27  271389  271386  271332      28  271389  271386
  271392      29  271287  271320  271326      16  271293  271287  271281       3
  271302  271293  271287      82  271311  271302  271293      84  271314  271311
  271302       9  271317  271311  271302       9  271317  271311  271314      10
  271320  271287  271281      11  271320  271287  271293      13  271320  271326
  271332      27  271323  271320  271287      28  271323  271320  271326      29
  271227  271275  271281      16  271233  271227  271221      30  271242  271233
  271227      33  271245  271242  271233      35  271251  271245  271242      37
  271257  271251  271245      37  271263  271257  271251      37  271263  271269
  271242      37  271269  271242  271233      35  271269  271242  271245      37
  271269  271263  271257      37  271275  271227  271221      11  271275  271227
  271233      43  271275  271281  271287      27  271278  271275  271227      28
  271278  271275  271281      29  271206  271215  271221      16  271215  271206
  271200      11  271215  271221  271227      27  271218  271215  271206      28
  271218  271215  271221      29  271161  271194  271200      16  271167  271161
  271155       3  271176  271167  271161      82  271185  271176  271167      84
  271188  271185  271176       9  271191  271185  271176       9  271191  271185
  271188      10  271194  271161  271155      11  271194  271161  271167      13
  271194  271200  271206      27  271197  271194  271161      28  271197  271194
  271200      29  271095  271149  271155      16  271101  271095  271089      44
  271110  271101  271095      48  271119  271110  271101      50  271128  271119
  271110      50  271137  271128  271119      53  271149  271095  271089      11
  271149  271095  271101      57  271149  271155  271161      27  271152  271149
  271095      28  271152  271149  271155      29  271065  271083  271089      16
  271071  271065  271059      30  271083  271065  271059      11  271083  271065
  271071      43  271083  271089  271095      27  271086  271083  271065      28
  271086  271083  271089      29  271008  271053  271059      16  271014  271008
  271002      17  271020  271014  271008      20  271032  271014  271008      63
  271032  271014  271020      62  271041  271032  271014      64  271053  271008
  271002      11  271053  271008  271014      25  271053  271059  271065      27
  271056  271053  271008      28  271056  271053  271059      29  270975  270996
  271002      16  270981  270975  270969       3  270990  270981  270975      96
  270996  270975  270969      11  270996  270975  270981      13  270996  271002
  271008      27  270999  270996  270975      28  270999  270996  271002      29
  270903  270963  270969      16  270909  270903  270897      44  270918  270909
  270903      48  270927  270918  270909      50  270936  270927  270918      69
  270942  270936  270927      72  270945  270942  270936      74  270954  270942
  270936      74  270954  270942  270945      74  270963  270903  270897      11
  270963  270903  270909      57  270963  270969  270975      27  270966  270963
  270903      28  270966  270963  270969      29  270873  270891  270897      16
  270879  270873  270867      30  270891  270873  270867      11  270891  270873
  270879      43  270891  270897  270903      27  270894  270891  270873      28
  270894  270891  270897      29  270816  270861  270867      16  270822  270816
  270810       3  270831  270822  270816      59  270837  270831  270822      62
  270849  270831  270822      62  270849  270831  270837      24  270861  270816
  270810      11  270861  270816  270822      13  270861  270867  270873      27
  270864  270861  270816      28  270864  270861  270867      29  270768  270804
  270810      16  270774  270768  270762      17  270780  270774  270768      20
  270792  270774  270768      20  270792  270774  270780      24  270804  270768
  270762      11  270804  270768  270774      25  270804  270810  270816      27
  270807  270804  270768      28  270807  270804  270810      29  270726  270756
  270762      16  270732  270726  270720      17  270738  270732  270726      20
  270750  270732  270726      78  270750  270732  270738      80  270756  270726
  270720      11  270756  270726  270732      25  270756  270762  270768      27
  270759  270756  270726      28  270759  270756  270762      29  270696  270714
  270720      16  270702  270696  270690      30  270714  270696  270690      11
  270714  270696  270702      43  270714  270720  270726      27  270717  270714
  270696      28  270717  270714  270720      29  270654  270684  270690      16
  270660  270654  270648      17  270666  270660  270654      20  270678  270660
  270654      78  270678  270660  270666      80  270684  270654  270648      11
  270684  270654  270660      25  270684  270690  270696      27  270687  270684
  270654      28  270687  270684  270690      29  270612  270642  270648      16
  270618  270612  270606      17  270624  270618  270612      20  270636  270618
  270612      78  270636  270618  270624      80  270642  270612  270606      11
  270642  270612  270618      25  270642  270648  270654      27  270645  270642
  270612      28  270645  270642  270648      29  270570  270600  270606      16
  270576  270570  270564      17  270582  270576  270570      20  270594  270576
  270570      78  270594  270576  270582      80  270600  270570  270564      11
  270600  270570  270576      25  270600  270606  270612      27  270603  270600
  270570      28  270603  270600  270606      29  270549  270558  270564      16
  270558  270549  270543      11  270558  270564  270570      27  270561  270558
  270549      28  270561  270558  270564      29  270513  270537  270543      16
  270519  270513  270507       3  270528  270519  270513       7  270531  270528
  270519       9  270534  270528  270519       9  270534  270528  270531      10
  270537  270513  270507      11  270537  270513  270519      13  270537  270543
  270549      27  270540  270537  270513      28  270540  270537  270543      29
  270492  270501  270507      16  270501  270492  270486      11  270501  270507
  270513      27  270504  270501  270492      28  270504  270501  270507      29
  270462  270480  270486      16  270468  270462  270456      30  270480  270462
  270456      11  270480  270462  270468      43  270480  270486  270492      27
  270483  270480  270462      28  270483  270480  270486      29  270417  270450
  270456      16  270423  270417  270411       3  270432  270423  270417      82
  270441  270432  270423      84  270444  270441  270432       9  270447  270441
  270432       9  270447  270441  270444      10  270450  270417  270411      11
  270450  270417  270423      13  270450  270456  270462      27  270453  270450
  270417      28  270453  270450  270456      29  270372  270405  270411      16
  270378  270372  270366       3  270387  270378  270372      82  270396  270387
  270378      84  270399  270396  270387       9  270402  270396  270387       9
  270402  270396  270399      10  270405  270372  270366      11  270405  270372
  270378      13  270405  270411  270417      27  270408  270405  270372      28
  270408  270405  270411      29  270330  270360  270366      16  270336  270330
  270324       3  270345  270336  270330     152  270348  270345  270336     101
  270351  270345  270336     102  270351  270345  270348      29  270360  270330
  270324      11  270360  270330  270336      13  270360  270366  270372      27
  270363  270360  270330      28  270363  270360  270366      29  270288  270318
  270324      16  270294  270288  270282      17  270300  270294  270288      20
  270312  270294  270288      78  270312  270294  270300      80  270318  270288
  270282      11  270318  270288  270294      25  270318  270324  270330      27
  270321  270318  270288      28  270321  270318  270324      29  270246  270276
  270282      16  270252  270246  270240       3  270261  270252  270246     152
  270264  270261  270252     101  270267  270261  270252     102  270267  270261
  270264      29  270276  270246  270240      11  270276  270246  270252      13
  270276  270282  270288      27  270279  270276  270246      28  270279  270276
  270282      29  270204  270234  270240      16  270210  270204  270198       3
  270219  270210  270204     152  270222  270219  270210     101  270225  270219
  270210     102  270225  270219  270222      29  270234  270204  270198      11
  270234  270204  270210      13  270234  270240  270246      27  270237  270234
  270204      28  270237  270234  270240      29  270174  270192  270198      16
  270180  270174  270168      30  270192  270174  270168      11  270192  270174
  270180      43  270192  270198  270204      27  270195  270192  270174      28
  270195  270192  270198      29  270126  270162  270168      16  270132  270126
  270120      17  270138  270132  270126      20  270150  270132  270126      20
  270150  270132  270138      24  270162  270126  270120      11  270162  270126
  270132      25  270162  270168  270174      27  270165  270162  270126      28
  270165  270162  270168      29  270090  270114  270120      16  270096  270090
  270084       3  270105  270096  270090       7  270108  270105  270096       9
  270111  270105  270096       9  270111  270105  270108      10  270114  270090
  270084      11  270114  270090  270096      13  270114  270120  270126      27
  270117  270114  270090      28  270117  270114  270120      29  270039  270078
  270084      16  270045  270039  270033       3  270054  270045  270039      82
  270063  270054  270045      99  270066  270063  270054     101  270069  270063
  270054     102  270069  270063  270066      29  270078  270039  270033      11
  270078  270039  270045      13  270078  270084  270090      27  270081  270078
  270039      28  270081  270078  270084      29  269982  270027  270033      16
  269988  269982  269976      17  269994  269988  269982      20  270006  269988
  269982      63  270006  269988  269994      62  270015  270006  269988      64
  270027  269982  269976      11  270027  269982  269988      25  270027  270033
  270039      27  270030  270027  269982      28  270030  270027  270033      29
  269925  269970  269976      16  269931  269925  269919       3  269940  269931
  269925      59  269946  269940  269931      62  269958  269940  269931      62
  269958  269940  269946      24  269970  269925  269919      11  269970  269925
  269931      13  269970  269976  269982      27  269973  269970  269925      28
  269973  269970  269976      29  269859  269913  269919      16  269865  269859
  269853      44  269874  269865  269859      48  269883  269874  269865      50
  269892  269883  269874      50  269901  269892  269883      53  269913  269859
  269853      11  269913  269859  269865      57  269913  269919  269925      27
  269916  269913  269859      28  269916  269913  269919      29  269829  269847
  269853      16  269835  269829  269823      30  269847  269829  269823      11
  269847  269829  269835      43  269847  269853  269859      27  269850  269847
  269829      28  269850  269847  269853      29  269808  269817  269823      16
  269817  269808  269802      11  269817  269823  269829      27  269820  269817
  269808      28  269820  269817  269823      29  269751  269796  269802      16
  269757  269751  269745      17  269763  269757  269751      20  269775  269757
  269751      63  269775  269757  269763      62  269784  269775  269757      64
  269796  269751  269745      11  269796  269751  269757      25  269796  269802
  269808      27  269799  269796  269751      28  269799  269796  269802      29
  269709  269739  269745      16  269715  269709  269703       3  269724  269715
  269709     152  269727  269724  269715     101  269730  269724  269715     102
  269730  269724  269727      29  269739  269709  269703      11  269739  269709
  269715      13  269739  269745  269751      27  269742  269739  269709      28
  269742  269739  269745      29  269643  269697  269703      16  269649  269643
  269637      44  269658  269649  269643      48  269667  269658  269649      50
  269676  269667  269658      50  269685  269676  269667      53  269697  269643
  269637      11  269697  269643  269649      57  269697  269703  269709      27
  269700  269697  269643      28  269700  269697  269703      29  269580  269631
  269637      16  269586  269580  269574      30  269595  269586  269580      33
  269598  269595  269586      35  269604  269598  269595      37  269610  269604
  269598      38  269613  269610  269604      40  269619  269610  269604      42
  269619  269610  269613      40  269619  269625  269595      37  269625  269595
  269586      35  269625  269595  269598      37  269625  269619  269610      38
  269631  269580  269574      11  269631  269580  269586      43  269631  269637
  269643      27  269634  269631  269580      28  269634  269631  269637      29
  269514  269568  269574      16  269520  269514  269508      44  269529  269520
  269514      48  269538  269529  269520      50  269547  269538  269529      50
  269556  269547  269538      53  269568  269514  269508      11  269568  269514
  269520      57  269568  269574  269580      27  269571  269568  269514      28
  269571  269568  269574      29  269478  269502  269508      16  269484  269478
  269472       3  269493  269484  269478       7  269496  269493  269484       9
  269499  269493  269484       9  269499  269493  269496      10  269502  269478
  269472      11  269502  269478  269484      13  269502  269508  269514      27
  269505  269502  269478      28  269505  269502  269508      29  269412  269466
  269472      16  269418  269412  269406      44  269427  269418  269412      48
  269436  269427  269418      50  269445  269436  269427      50  269454  269445
  269436      53  269466  269412  269406      11  269466  269412  269418      57
  269466  269472  269478      27  269469  269466  269412      28  269469  269466
  269472      29  269355  269400  269406      16  269361  269355  269349       3
  269370  269361  269355      59  269376  269370  269361      62  269388  269370
  269361      62  269388  269370  269376      24  269400  269355  269349      11
  269400  269355  269361      13  269400  269406  269412      27  269403  269400
  269355      28  269403  269400  269406      29  269319  269343  269349      16
  269325  269319  269313       3  269334  269325  269319       7  269337  269334
  269325       9  269340  269334  269325       9  269340  269334  269337      10
  269343  269319  269313      11  269343  269319  269325      13  269343  269349
  269355      27  269346  269343  269319      28  269346  269343  269349      29
  269262  269307  269313      16  269268  269262  269256      17  269274  269268
  269262      20  269286  269268  269262      63  269286  269268  269274      62
  269295  269286  269268      64  269307  269262  269256      11  269307  269262
  269268      25  269307  269313  269319      27  269310  269307  269262      28
  269310  269307  269313      29  269229  269250  269256      16  269235  269229
  269223       3  269244  269235  269229      96  269250  269229  269223      11
  269250  269229  269235      13  269250  269256  269262      27  269253  269250
  269229      28  269253  269250  269256      29  269163  269217  269223      16
  269169  269163  269157      44  269178  269169  269163      48  269187  269178
  269169      50  269196  269187  269178      50  269205  269196  269187      53
  269217  269163  269157      11  269217  269163  269169      57  269217  269223
  269229      27  269220  269217  269163      28  269220  269217  269223      29
  269133  269151  269157      16  269139  269133  269127      30  269151  269133
  269127      11  269151  269133  269139      43  269151  269157  269163      27
  269154  269151  269133      28  269154  269151  269157      29  269085  269121
  269127      16  269091  269085  269079      17  269097  269091  269085      20
  269109  269091  269085      20  269109  269091  269097      24  269121  269085
  269079      11  269121  269085  269091      25  269121  269127  269133      27
  269124  269121  269085      28  269124  269121  269127      29  269043  269073
  269079      16  269049  269043  269037      17  269055  269049  269043      20
  269067  269049  269043      78  269067  269049  269055      80  269073  269043
  269037      11  269073  269043  269049      25  269073  269079  269085      27
  269076  269073  269043      28  269076  269073  269079      29  268995  269031
  269037      16  269001  268995  268989      17  269007  269001  268995      20
  269019  269001  268995      20  269019  269001  269007      24  269031  268995
  268989      11  269031  268995  269001      25  269031  269037  269043      27
  269034  269031  268995      28  269034  269031  269037      29  268974  268983
  268989      16  268983  268974  268968      11  268983  268989  268995      27
  268986  268983  268974      28  268986  268983  268989      29  268938  268962
  268968      16  268944  268938  268932       3  268953  268944  268938       7
  268956  268953  268944       9  268959  268953  268944       9  268959  268953
  268956      10  268962  268938  268932      11  268962  268938  268944      13
  268962  268968  268974      27  268965  268962  268938      28  268965  268962
  268968      29  268872  268926  268932      16  268878  268872  268866      44
  268887  268878  268872      48  268896  268887  268878      50  268905  268896
  268887      50  268914  268905  268896      53  268926  268872  268866      11
  268926  268872  268878      57  268926  268932  268938      27  268929  268926
  268872      28  268929  268926  268932      29  268830  268860  268866      16
  268836  268830  268824      17  268842  268836  268830      20  268854  268836
  268830      78  268854  268836  268842      80  268860  268830  268824      11
  268860  268830  268836      25  268860  268866  268872      27  268863  268860
  268830      28  268863  268860  268866      29  268782  268818  268824      16
  268788  268782  268776      17  268794  268788  268782      20  268806  268788
  268782      20  268806  268788  268794      24  268818  268782  268776      11
  268818  268782  268788      25  268818  268824  268830      27  268821  268818
  268782      28  268821  268818  268824      29  268716  268770  268776      16
  268722  268716  268710      44  268731  268722  268716      48  268740  268731
  268722      50  268749  268740  268731      50  268758  268749  268740      53
  268770  268716  268710      11  268770  268716  268722      57  268770  268776
  268782      27  268773  268770  268716      28  268773  268770  268776      29
  268680  268671  268668      87  268689  268680  268671      90  268689  268698
  268668      30  268698  268668  268671      91  268698  268689  268680      92
  268698  268704  268710      16  268704  268698  268668      11  268704  268698
  268689      43  268704  268710  268716      27  268707  268704  268698      28
  268707  268704  268710      29  268641  268662  268668      16  268647  268641
  268635       3  268656  268647  268641      96  268662  268641  268635      11
  268662  268641  268647      13  268662  268668  268671      93  268662  268668
  268698      27  268665  268662  268641      28  268665  268662  268668      29
  268620  268629  268635      16  268629  268620  268614      11  268629  268635
  268641      27  268632  268629  268620      28  268632  268629  268635      29
  268548  268608  268614      16  268554  268548  268542      30  268563  268554
  268548     171  268566  268563  268554     173  268572  268566  268563     175
  268578  268572  268566     176  268578  268605  268563     178  268581  268578
  268572     179  268587  268581  268578     181  268593  268587  268581      37
  268599  268593  268587      37  268599  268605  268563     182  268599  268605
  268578     183  268605  268563  268554     184  268605  268563  268566     185
  268605  268578  268572     186  268605  268578  268581     187  268605  268599
  268593     188  268608  268548  268542      11  268608  268548  268554      43
  268608  268614  268620      27  268611  268608  268548      28  268611  268608
  268614      29  268515  268536  268542      16  268521  268515  268509       3
  268530  268521  268515      96  268536  268515  268509      11  268536  268515
  268521      13  268536  268542  268548      27  268539  268536  268515      28
  268539  268536  268542      29  268464  268503  268509      16  268470  268464
  268458       3  268479  268470  268464      82  268488  268479  268470      99
  268491  268488  268479     101  268494  268488  268479     102  268494  268488
  268491      29  268503  268464  268458      11  268503  268464  268470      13
  268503  268509  268515      27  268506  268503  268464      28  268506  268503
  268509      29  268419  268452  268458      16  268425  268419  268413       3
  268434  268425  268419      82  268443  268434  268425      84  268446  268443
  268434       9  268449  268443  268434       9  268449  268443  268446      10
  268452  268419  268413      11  268452  268419  268425      13  268452  268458
  268464      27  268455  268452  268419      28  268455  268452  268458      29
  268362  268407  268413      16  268368  268362  268356      17  268374  268368
  268362      20  268386  268368  268362      63  268386  268368  268374      62
  268395  268386  268368      64  268407  268362  268356      11  268407  268362
  268368      25  268407  268413  268419      27  268410  268407  268362      28
  268410  268407  268413      29  268305  268350  268356      16  268311  268305
  268299      17  268317  268311  268305      20  268329  268311  268305      63
  268329  268311  268317      62  268338  268329  268311      64  268350  268305
  268299      11  268350  268305  268311      25  268350  268356  268362      27
  268353  268350  268305      28  268353  268350  268356      29  268257  268293
  268299      16  268263  268257  268251      17  268269  268263  268257      20
  268281  268263  268257      20  268281  268263  268269      24  268293  268257
  268251      11  268293  268257  268263      25  268293  268299  268305      27
  268296  268293  268257      28  268296  268293  268299      29  268215  268245
  268251      16  268221  268215  268209      17  268227  268221  268215      20
  268239  268221  268215      78  268239  268221  268227      80  268245  268215
  268209      11  268245  268215  268221      25  268245  268251  268257      27
  268248  268245  268215      28  268248  268245  268251      29  268143  268203
  268209      16  268149  268143  268137      44  268158  268149  268143      48
  268167  268158  268149      50  268176  268167  268158      69  268182  268176
  268167      72  268185  268182  268176      74  268194  268182  268176      74
  268194  268182  268185      74  268203  268143  268137      11  268203  268143
  268149      57  268203  268209  268215      27  268206  268203  268143      28
  268206  268203  268209      29  268122  268131  268137      16  268131  268122
  268116      11  268131  268137  268143      27  268134  268131  268122      28
  268134  268131  268137      29  268056  268110  268116      16  268062  268056
  268050      44  268071  268062  268056      48  268080  268071  268062      50
  268089  268080  268071      50  268098  268089  268080      53  268110  268056
  268050      11  268110  268056  268062      57  268110  268116  268122      27
  268113  268110  268056      28  268113  268110  268116      29  268020  268011
  268008      87  268029  268020  268011      90  268029  268038  268008      30
  268038  268008  268011      91  268038  268029  268020      92  268038  268044
  268050      16  268044  268038  268008      11  268044  268038  268029      43
  268044  268050  268056      27  268047  268044  268038      28  268047  268044
  268050      29  267993  268002  268008      16  268002  267993  267987      11
  268002  268008  268011      93  268002  268008  268038      27  268005  268002
  267993      28  268005  268002  268008      29  267942  267981  267987      16
  267948  267942  267936       3  267957  267948  267942      82  267966  267957
  267948     105  267969  267966  267957     107  267981  267942  267936      11
  267981  267942  267948      13  267981  267987  267993      27  267984  267981
  267942      28  267984  267981  267987      29  267900  267930  267936      16
  267906  267900  267894      17  267912  267906  267900      20  267924  267906
  267900      78  267924  267906  267912      80  267930  267900  267894      11
  267930  267900  267906      25  267930  267936  267942      27  267933  267930
  267900      28  267933  267930  267936      29  267852  267888  267894      16
  267858  267852  267846      17  267864  267858  267852      20  267876  267858
  267852      20  267876  267858  267864      24  267888  267852  267846      11
  267888  267852  267858      25  267888  267894  267900      27  267891  267888
  267852      28  267891  267888  267894      29  267822  267840  267846      16
  267828  267822  267816      30  267840  267822  267816      11  267840  267822
  267828      43  267840  267846  267852      27  267843  267840  267822      28
  267843  267840  267846      29  267774  267810  267816      16  267780  267774
  267768      17  267786  267780  267774      20  267798  267780  267774      20
  267798  267780  267786      24  267810  267774  267768      11  267810  267774
  267780      25  267810  267816  267822      27  267813  267810  267774      28
  267813  267810  267816      29  267744  267762  267768      16  267750  267744
  267738      30  267762  267744  267738      11  267762  267744  267750      43
  267762  267768  267774      27  267765  267762  267744      28  267765  267762
  267768      29  267708  267732  267738      16  267714  267708  267702       3
  267723  267714  267708       7  267726  267723  267714       9  267729  267723
  267714       9  267729  267723  267726      10  267732  267708  267702      11
  267732  267708  267714      13  267732  267738  267744      27  267735  267732
  267708      28  267735  267732  267738      29  267678  267696  267702      16
  267684  267678  267672      30  267696  267678  267672      11  267696  267678
  267684      43  267696  267702  267708      27  267699  267696  267678      28
  267699  267696  267702      29  267621  267666  267672      16  267627  267621
  267615       3  267636  267627  267621      59  267642  267636  267627      62
  267654  267636  267627      62  267654  267636  267642      24  267666  267621
  267615      11  267666  267621  267627      13  267666  267672  267678      27
  267669  267666  267621      28  267669  267666  267672      29  267564  267609
  267615      16  267570  267564  267558       3  267579  267570  267564      59
  267585  267579  267570      62  267597  267579  267570      62  267597  267579
  267585      24  267609  267564  267558      11  267609  267564  267570      13
  267609  267615  267621      27  267612  267609  267564      28  267612  267609
  267615      29  267528  267552  267558      16  267534  267528  267522       3
  267543  267534  267528       7  267546  267543  267534       9  267549  267543
  267534       9  267549  267543  267546      10  267552  267528  267522      11
  267552  267528  267534      13  267552  267558  267564      27  267555  267552
  267528      28  267555  267552  267558      29  267480  267516  267522      16
  267486  267480  267474      17  267492  267486  267480      20  267504  267486
  267480      20  267504  267486  267492      24  267516  267480  267474      11
  267516  267480  267486      25  267516  267522  267528      27  267519  267516
  267480      28  267519  267516  267522      29  267459  267468  267474      16
  267468  267459  267453      11  267468  267474  267480      27  267471  267468
  267459      28  267471  267468  267474      29  267408  267447  267453      16
  267414  267408  267402       3  267423  267414  267408      82  267432  267423
  267414      99  267435  267432  267423     101  267438  267432  267423     102
  267438  267432  267435      29  267447  267408  267402      11  267447  267408
  267414      13  267447  267453  267459      27  267450  267447  267408      28
  267450  267447  267453      29  267351  267396  267402      16  267357  267351
  267345       3  267366  267357  267351      59  267372  267366  267357      62
  267384  267366  267357      62  267384  267366  267372      24  267396  267351
  267345      11  267396  267351  267357      13  267396  267402  267408      27
  267399  267396  267351      28  267399  267396  267402      29  267300  267339
  267345      16  267306  267300  267294       3  267315  267306  267300      82
  267324  267315  267306     105  267327  267324  267315     107  267339  267300
  267294      11  267339  267300  267306      13  267339  267345  267351      27
  267342  267339  267300      28  267342  267339  267345      29  267243  267288
  267294      16  267249  267243  267237       3  267258  267249  267243      59
  267264  267258  267249      62  267276  267258  267249      62  267276  267258
  267264      24  267288  267243  267237      11  267288  267243  267249      13
  267288  267294  267300      27  267291  267288  267243      28  267291  267288
  267294      29  267213  267231  267237      16  267219  267213  267207      30
  267231  267213  267207      11  267231  267213  267219      43  267231  267237
  267243      27  267234  267231  267213      28  267234  267231  267237      29
  267141  267201  267207      16  267147  267141  267135      44  267156  267147
  267141      48  267165  267156  267147      50  267174  267165  267156      69
  267180  267174  267165      72  267183  267180  267174      74  267192  267180
  267174      74  267192  267180  267183      74  267201  267141  267135      11
  267201  267141  267147      57  267201  267207  267213      27  267204  267201
  267141      28  267204  267201  267207      29  267111  267129  267135      16
  267117  267111  267105      30  267129  267111  267105      11  267129  267111
  267117      43  267129  267135  267141      27  267132  267129  267111      28
  267132  267129  267135      29  267075  267099  267105      16  267081  267075
  267069       3  267090  267081  267075       7  267093  267090  267081       9
  267096  267090  267081       9  267096  267090  267093      10  267099  267075
  267069      11  267099  267075  267081      13  267099  267105  267111      27
  267102  267099  267075      28  267102  267099  267105      29  267045  267063
  267069      16  267051  267045  267039      30  267063  267045  267039      11
  267063  267045  267051      43  267063  267069  267075      27  267066  267063
  267045      28  267066  267063  267069      29  267024  267033  267039      16
  267033  267024  267018      11  267033  267039  267045      27  267036  267033
  267024      28  267036  267033  267039      29  266964  267012  267018      16
  266970  266964  266958      30  266979  266970  266964      33  266982  266979
  266970      35  266988  266982  266979      37  266994  266988  266982      37
  267000  266994  266988      37  267000  267006  266979      37  267006  266979
  266970      35  267006  266979  266982      37  267006  267000  266994      37
  267012  266964  266958      11  267012  266964  266970      43  267012  267018
  267024      27  267015  267012  266964      28  267015  267012  267018      29
  266898  266952  266958      16  266904  266898  266892      44  266913  266904
  266898      48  266922  266913  266904      50  266931  266922  266913      50
  266940  266931  266922      53  266952  266898  266892      11  266952  266898
  266904      57  266952  266958  266964      27  266955  266952  266898      28
  266955  266952  266958      29  266850  266886  266892      16  266856  266850
  266844      17  266862  266856  266850      20  266874  266856  266850      20
  266874  266856  266862      24  266886  266850  266844      11  266886  266850
  266856      25  266886  266892  266898      27  266889  266886  266850      28
  266889  266886  266892      29  266814  266838  266844      16  266820  266814
  266808       3  266829  266820  266814       7  266832  266829  266820       9
  266835  266829  266820       9  266835  266829  266832      10  266838  266814
  266808      11  266838  266814  266820      13  266838  266844  266850      27
  266841  266838  266814      28  266841  266838  266844      29  266748  266802
  266808      16  266754  266748  266742      44  266763  266754  266748      48
  266772  266763  266754      50  266781  266772  266763      50  266790  266781
  266772      53  266802  266748  266742      11  266802  266748  266754      57
  266802  266808  266814      27  266805  266802  266748      28  266805  266802
  266808      29  266718  266736  266742      16  266724  266718  266706     190
  266736  266718  266706     112  266736  266718  266724      43  266736  266742
  266748      27  266739  266736  266718      28  266739  266736  266742      29
  266577  266574  266571     114  266580  266574  266571     114  266580  266574
  266577     114  266583  266574  266571     115  266583  266574  266577     115
  266583  266574  266580     115  266586  266583  266574     116  266589  266586
  266583     117  266592  266586  266583     117  266592  266586  266589     118
  266595  266586  266583     119  266595  266586  266589     117  266595  266586
  266592     117  266598  266595  266586     116  266601  266598  266595     117
  266604  266598  266595     117  266604  266598  266601     118  266607  266598
  266595     119  266607  266598  266601     117  266607  266598  266604     117
  266610  266607  266598     120  266619  266610  266607     122  266625  266619
  266610     122  266628  266625  266619     123  266634  266628  266625     125
  266637  266634  266628     127  266643  266637  266634     129  266646  266643
  266637     131  266646  266673  266634     132  266649  266646  266643     133
  266652  266649  266646     134  266661  266649  266646     135  266661  266649
  266652     136  266664  266661  266649     137  266670  266664  266661     139
  266670  266673  266646     140  266670  266673  266634     141  266673  266670
  266664     142  266673  266646  266643     143  266673  266646  266649     144
  266673  266634  266628     145  266673  266634  266637     146  266676  266619
  266610      90  266676  266619  266625     122  266676  266688  266628      90
  266682  266676  266619     147  266688  266676  266619      90  266688  266676
  266682     147  266688  266628  266625     122  266688  266628  266634     151
  266694  266688  266676     147  266694  266688  266628     147  266535  266529
  266523       3  266544  266535  266529      82  266553  266544  266535      84
  266556  266553  266544       9  266559  266553  266544       9  266559  266553
  266556      10  266562  266529  266523      11  266562  266529  266535      13
  266565  266562  266529      14  266568  266562  266529      14  266568  266562
  266565      15  266463  266517  266523      16  266469  266463  266457      44
  266478  266469  266463      48  266487  266478  266469      50  266496  266487
  266478      50  266505  266496  266487      53  266517  266463  266457      11
  266517  266463  266469      57  266517  266523  266529      27  266520  266517
  266463      28  266520  266517  266523      29  266427  266418  266415      87
  266436  266427  266418      90  266436  266445  266415      30  266445  266415
  266418      91  266445  266436  266427      92  266445  266451  266457      16
  266451  266445  266415      11  266451  266445  266436      43  266451  266457
  266463      27  266454  266451  266445      28  266454  266451  266457      29
  266364  266409  266415      16  266370  266364  266358      17  266376  266370
  266364      20  266388  266370  266364      63  266388  266370  266376      62
  266397  266388  266370      64  266409  266364  266358      11  266409  266364
  266370      25  266409  266415  266418      93  266409  266415  266445      27
  266412  266409  266364      28  266412  266409  266415      29  266319  266352
  266358      16  266325  266319  266313       3  266334  266325  266319      82
  266343  266334  266325      84  266346  266343  266334       9  266349  266343
  266334       9  266349  266343  266346      10  266352  266319  266313      11
  266352  266319  266325      13  266352  266358  266364      27  266355  266352
  266319      28  266355  266352  266358      29  266277  266307  266313      16
  266283  266277  266271      17  266289  266283  266277      20  266301  266283
  266277      78  266301  266283  266289      80  266307  266277  266271      11
  266307  266277  266283      25  266307  266313  266319      27  266310  266307
  266277      28  266310  266307  266313      29  266229  266265  266271      16
  266235  266229  266223      17  266241  266235  266229      20  266253  266235
  266229      20  266253  266235  266241      24  266265  266229  266223      11
  266265  266229  266235      25  266265  266271  266277      27  266268  266265
  266229      28  266268  266265  266271      29  266181  266217  266223      16
  266187  266181  266175      17  266193  266187  266181      20  266205  266187
  266181      20  266205  266187  266193      24  266217  266181  266175      11
  266217  266181  266187      25  266217  266223  266229      27  266220  266217
  266181      28  266220  266217  266223      29  266133  266169  266175      16
  266139  266133  266127      17  266145  266139  266133      20  266157  266139
  266133      20  266157  266139  266145      24  266169  266133  266127      11
  266169  266133  266139      25  266169  266175  266181      27  266172  266169
  266133      28  266172  266169  266175      29  266088  266121  266127      16
  266094  266088  266082       3  266103  266094  266088      82  266112  266103
  266094      84  266115  266112  266103       9  266118  266112  266103       9
  266118  266112  266115      10  266121  266088  266082      11  266121  266088
  266094      13  266121  266127  266133      27  266124  266121  266088      28
  266124  266121  266127      29  266058  266076  266082      16  266064  266058
  266052      30  266076  266058  266052      11  266076  266058  266064      43
  266076  266082  266088      27  266079  266076  266058      28  266079  266076
  266082      29  266016  266046  266052      16  266022  266016  266010      17
  266028  266022  266016      20  266040  266022  266016      78  266040  266022
  266028      80  266046  266016  266010      11  266046  266016  266022      25
  266046  266052  266058      27  266049  266046  266016      28  266049  266046
  266052      29  265974  266004  266010      16  265980  265974  265968      17
  265986  265980  265974      20  265998  265980  265974      78  265998  265980
  265986      80  266004  265974  265968      11  266004  265974  265980      25
  266004  266010  266016      27  266007  266004  265974      28  266007  266004
  266010      29  265917  265962  265968      16  265923  265917  265911       3
  265932  265923  265917      59  265938  265932  265923      62  265950  265932
  265923      62  265950  265932  265938      24  265962  265917  265911      11
  265962  265917  265923      13  265962  265968  265974      27  265965  265962
  265917      28  265965  265962  265968      29  265860  265905  265911      16
  265866  265860  265854       3  265875  265866  265860      59  265881  265875
  265866      62  265893  265875  265866      62  265893  265875  265881      24
  265905  265860  265854      11  265905  265860  265866      13  265905  265911
  265917      27  265908  265905  265860      28  265908  265905  265911      29
  265827  265848  265854      16  265833  265827  265821       3  265842  265833
  265827      96  265848  265827  265821      11  265848  265827  265833      13
  265848  265854  265860      27  265851  265848  265827      28  265851  265848
  265854      29  265797  265815  265821      16  265803  265797  265791      30
  265815  265797  265791      11  265815  265797  265803      43  265815  265821
  265827      27  265818  265815  265797      28  265818  265815  265821      29
  265749  265785  265791      16  265755  265749  265743      17  265761  265755
  265749      20  265773  265755  265749      20  265773  265755  265761      24
  265785  265749  265743      11  265785  265749  265755      25  265785  265791
  265797      27  265788  265785  265749      28  265788  265785  265791      29
  265728  265737  265743      16  265737  265728  265722      11  265737  265743
  265749      27  265740  265737  265728      28  265740  265737  265743      29
  265698  265716  265722      16  265704  265698  265692      30  265716  265698
  265692      11  265716  265698  265704      43  265716  265722  265728      27
  265719  265716  265698      28  265719  265716  265722      29  265668  265686
  265692      16  265674  265668  265662      30  265686  265668  265662      11
  265686  265668  265674      43  265686  265692  265698      27  265689  265686
  265668      28  265689  265686  265692      29  265632  265656  265662      16
  265638  265632  265626       3  265647  265638  265632       7  265650  265647
  265638       9  265653  265647  265638       9  265653  265647  265650      10
  265656  265632  265626      11  265656  265632  265638      13  265656  265662
  265668      27  265659  265656  265632      28  265659  265656  265662      29
  265575  265620  265626      16  265581  265575  265569       3  265590  265581
  265575      59  265596  265590  265581      62  265608  265590  265581      62
  265608  265590  265596      24  265620  265575  265569      11  265620  265575
  265581      13  265620  265626  265632      27  265623  265620  265575      28
  265623  265620  265626      29  265518  265563  265569      16  265524  265518
  265512       3  265533  265524  265518      59  265539  265533  265524      62
  265551  265533  265524      62  265551  265533  265539      24  265563  265518
  265512      11  265563  265518  265524      13  265563  265569  265575      27
  265566  265563  265518      28  265566  265563  265569      29  265488  265506
  265512      16  265494  265488  265482      30  265506  265488  265482      11
  265506  265488  265494      43  265506  265512  265518      27  265509  265506
  265488      28  265509  265506  265512      29  265446  265476  265482      16
  265452  265446  265440      17  265458  265452  265446      20  265470  265452
  265446      78  265470  265452  265458      80  265476  265446  265440      11
  265476  265446  265452      25  265476  265482  265488      27  265479  265476
  265446      28  265479  265476  265482      29  265374  265434  265440      16
  265380  265374  265368      44  265389  265380  265374      48  265398  265389
  265380      50  265407  265398  265389      69  265413  265407  265398      72
  265416  265413  265407      74  265425  265413  265407      74  265425  265413
  265416      74  265434  265374  265368      11  265434  265374  265380      57
  265434  265440  265446      27  265437  265434  265374      28  265437  265434
  265440      29  265326  265362  265368      16  265332  265326  265320      17
  265338  265332  265326      20  265350  265332  265326      20  265350  265332
  265338      24  265362  265326  265320      11  265362  265326  265332      25
  265362  265368  265374      27  265365  265362  265326      28  265365  265362
  265368      29  265278  265314  265320      16  265284  265278  265272      17
  265290  265284  265278      20  265302  265284  265278      20  265302  265284
  265290      24  265314  265278  265272      11  265314  265278  265284      25
  265314  265320  265326      27  265317  265314  265278      28  265317  265314
  265320      29  265212  265266  265272      16  265218  265212  265206      44
  265227  265218  265212      48  265236  265227  265218      50  265245  265236
  265227      50  265254  265245  265236      53  265266  265212  265206      11
  265266  265212  265218      57  265266  265272  265278      27  265269  265266
  265212      28  265269  265266  265272      29  265170  265200  265206      16
  265176  265170  265164      17  265182  265176  265170      20  265194  265176
  265170      78  265194  265176  265182      80  265200  265170  265164      11
  265200  265170  265176      25  265200  265206  265212      27  265203  265200
  265170      28  265203  265200  265206      29  265134  265125  265122      87
  265143  265134  265125      90  265143  265152  265122      30  265152  265122
  265125      91  265152  265143  265134      92  265152  265158  265164      16
  265158  265152  265122      11  265158  265152  265143      43  265158  265164
  265170      27  265161  265158  265152      28  265161  265158  265164      29
  265092  265116  265122      16  265098  265092  265086       3  265107  265098
  265092       7  265110  265107  265098       9  265113  265107  265098       9
  265113  265107  265110      10  265116  265092  265086      11  265116  265092
  265098      13  265116  265122  265125      93  265116  265122  265152      27
  265119  265116  265092      28  265119  265116  265122      29  265035  265080
  265086      16  265041  265035  265029      17  265047  265041  265035      20
  265059  265041  265035      63  265059  265041  265047      62  265068  265059
  265041      64  265080  265035  265029      11  265080  265035  265041      25
  265080  265086  265092      27  265083  265080  265035      28  265083  265080
  265086      29  264978  265023  265029      16  264984  264978  264972      17
  264990  264984  264978      20  265002  264984  264978      63  265002  264984
  264990      62  265011  265002  264984      64  265023  264978  264972      11
  265023  264978  264984      25  265023  265029  265035      27  265026  265023
  264978      28  265026  265023  265029      29  264957  264966  264972      16
  264966  264957  264951      11  264966  264972  264978      27  264969  264966
  264957      28  264969  264966  264972      29  264891  264945  264951      16
  264897  264891  264885      44  264906  264897  264891      48  264915  264906
  264897      50  264924  264915  264906      50  264933  264924  264915      53
  264945  264891  264885      11  264945  264891  264897      57  264945  264951
  264957      27  264948  264945  264891      28  264948  264945  264951      29
  264846  264879  264885      16  264852  264846  264840       3  264861  264852
  264846      82  264870  264861  264852      84  264873  264870  264861       9
  264876  264870  264861       9  264876  264870  264873      10  264879  264846
  264840      11  264879  264846  264852      13  264879  264885  264891      27
  264882  264879  264846      28  264882  264879  264885      29  264798  264834
  264840      16  264804  264798  264792      17  264810  264804  264798      20
  264822  264804  264798      20  264822  264804  264810      24  264834  264798
  264792      11  264834  264798  264804      25  264834  264840  264846      27
  264837  264834  264798      28  264837  264834  264840      29  264747  264786
  264792      16  264753  264747  264741       3  264762  264753  264747      82
  264771  264762  264753     105  264774  264771  264762     107  264786  264747
  264741      11  264786  264747  264753      13  264786  264792  264798      27
  264789  264786  264747      28  264789  264786  264792      29  264705  264735
  264741      16  264711  264705  264699       3  264720  264711  264705     152
  264723  264720  264711     101  264726  264720  264711     102  264726  264720
  264723      29  264735  264705  264699      11  264735  264705  264711      13
  264735  264741  264747      27  264738  264735  264705      28  264738  264735
  264741      29  264657  264693  264699      16  264663  264657  264651      17
  264669  264663  264657      20  264681  264663  264657      20  264681  264663
  264669      24  264693  264657  264651      11  264693  264657  264663      25
  264693  264699  264705      27  264696  264693  264657      28  264696  264693
  264699      29  264597  264645  264651      16  264603  264597  264591      30
  264612  264603  264597      33  264615  264612  264603      35  264621  264615
  264612      37  264627  264621  264615      37  264633  264627  264621      37
  264633  264639  264612      37  264639  264612  264603      35  264639  264612
  264615      37  264639  264633  264627      37  264645  264597  264591      11
  264645  264597  264603      43  264645  264651  264657      27  264648  264645
  264597      28  264648  264645  264651      29  264561  264585  264591      16
  264567  264561  264555       3  264576  264567  264561       7  264579  264576
  264567       9  264582  264576  264567       9  264582  264576  264579      10
  264585  264561  264555      11  264585  264561  264567      13  264585  264591
  264597      27  264588  264585  264561      28  264588  264585  264591      29
  264540  264549  264555      16  264549  264540  264534      11  264549  264555
  264561      27  264552  264549  264540      28  264552  264549  264555      29
  264510  264528  264534      16  264516  264510  264504      30  264528  264510
  264504      11  264528  264510  264516      43  264528  264534  264540      27
  264531  264528  264510      28  264531  264528  264534      29  264459  264498
  264504      16  264465  264459  264453       3  264474  264465  264459      82
  264483  264474  264465     105  264486  264483  264474     107  264498  264459
  264453      11  264498  264459  264465      13  264498  264504  264510      27
  264501  264498  264459      28  264501  264498  264504      29  264429  264447
  264453      16  264435  264429  264423      30  264447  264429  264423      11
  264447  264429  264435      43  264447  264453  264459      27  264450  264447
  264429      28  264450  264447  264453      29  264393  264417  264423      16
  264399  264393  264387       3  264408  264399  264393       7  264411  264408
  264399       9  264414  264408  264399       9  264414  264408  264411      10
  264417  264393  264387      11  264417  264393  264399      13  264417  264423
  264429      27  264420  264417  264393      28  264420  264417  264423      29
  264330  264381  264387      16  264336  264330  264324      30  264345  264336
  264330      33  264348  264345  264336      35  264354  264348  264345      37
  264360  264354  264348      38  264363  264360  264354      40  264369  264360
  264354      42  264369  264360  264363      40  264369  264375  264345      37
  264375  264345  264336      35  264375  264345  264348      37  264375  264369
  264360      38  264381  264330  264324      11  264381  264330  264336      43
  264381  264387  264393      27  264384  264381  264330      28  264384  264381
  264387      29  264309  264318  264324      16  264318  264309  264303      11
  264318  264324  264330      27  264321  264318  264309      28  264321  264318
  264324      29  264261  264297  264303      16  264267  264261  264255      17
  264273  264267  264261      20  264285  264267  264261      20  264285  264267
  264273      24  264297  264261  264255      11  264297  264261  264267      25
  264297  264303  264309      27  264300  264297  264261      28  264300  264297
  264303      29  264216  264249  264255      16  264222  264216  264210       3
  264231  264222  264216      82  264240  264231  264222      84  264243  264240
  264231       9  264246  264240  264231       9  264246  264240  264243      10
  264249  264216  264210      11  264249  264216  264222      13  264249  264255
  264261      27  264252  264249  264216      28  264252  264249  264255      29
  264183  264204  264210      16  264189  264183  264177       3  264198  264189
  264183      96  264204  264183  264177      11  264204  264183  264189      13
  264204  264210  264216      27  264207  264204  264183      28  264207  264204
  264210      29  264150  264171  264177      16  264156  264150  264144       3
  264165  264156  264150      96  264171  264150  264144      11  264171  264150
  264156      13  264171  264177  264183      27  264174  264171  264150      28
  264174  264171  264177      29  264117  264138  264144      16  264123  264117
  264111       3  264132  264123  264117      96  264138  264117  264111      11
  264138  264117  264123      13  264138  264144  264150      27  264141  264138
  264117      28  264141  264138  264144      29  264066  264105  264111      16
  264072  264066  264060       3  264081  264072  264066      82  264090  264081
  264072      99  264093  264090  264081     101  264096  264090  264081     102
  264096  264090  264093      29  264105  264066  264060      11  264105  264066
  264072      13  264105  264111  264117      27  264108  264105  264066      28
  264108  264105  264111      29  264015  264054  264060      16  264021  264015
  264009       3  264030  264021  264015      82  264039  264030  264021     105
  264042  264039  264030     107  264054  264015  264009      11  264054  264015
  264021      13  264054  264060  264066      27  264057  264054  264015      28
  264057  264054  264060      29  263958  264003  264009      16  263964  263958
  263952      17  263970  263964  263958      20  263982  263964  263958      63
  263982  263964  263970      62  263991  263982  263964      64  264003  263958
  263952      11  264003  263958  263964      25  264003  264009  264015      27
  264006  264003  263958      28  264006  264003  264009      29  263892  263946
  263952      16  263898  263892  263886      44  263907  263898  263892      48
  263916  263907  263898      50  263925  263916  263907      50  263934  263925
  263916      53  263946  263892  263886      11  263946  263892  263898      57
  263946  263952  263958      27  263949  263946  263892      28  263949  263946
  263952      29  263847  263880  263886      16  263853  263847  263841       3
  263862  263853  263847      82  263871  263862  263853      84  263874  263871
  263862       9  263877  263871  263862       9  263877  263871  263874      10
  263880  263847  263841      11  263880  263847  263853      13  263880  263886
  263892      27  263883  263880  263847      28  263883  263880  263886      29
  263799  263835  263841      16  263805  263799  263793      17  263811  263805
  263799      20  263823  263805  263799      20  263823  263805  263811      24
  263835  263799  263793      11  263835  263799  263805      25  263835  263841
  263847      27  263838  263835  263799      28  263838  263835  263841      29
  263742  263787  263793      16  263748  263742  263736      17  263754  263748
  263742      20  263766  263748  263742      63  263766  263748  263754      62
  263775  263766  263748      64  263787  263742  263736      11  263787  263742
  263748      25  263787  263793  263799      27  263790  263787  263742      28
  263790  263787  263793      29  263685  263730  263736      16  263691  263685
  263679       3  263700  263691  263685      59  263706  263700  263691      62
  263718  263700  263691      62  263718  263700  263706      24  263730  263685
  263679      11  263730  263685  263691      13  263730  263736  263742      27
  263733  263730  263685      28  263733  263730  263736      29  263652  263673
  263679      16  263658  263652  263646       3  263667  263658  263652      96
  263673  263652  263646      11  263673  263652  263658      13  263673  263679
  263685      27  263676  263673  263652      28  263676  263673  263679      29
  263631  263640  263646      16  263640  263631  263625      11  263640  263646
  263652      27  263643  263640  263631      28  263643  263640  263646      29
  263586  263619  263625      16  263592  263586  263580       3  263601  263592
  263586      82  263610  263601  263592      84  263613  263610  263601       9
  263616  263610  263601       9  263616  263610  263613      10  263619  263586
  263580      11  263619  263586  263592      13  263619  263625  263631      27
  263622  263619  263586      28  263622  263619  263625      29  263538  263574
  263580      16  263544  263538  263532      17  263550  263544  263538      20
  263562  263544  263538      20  263562  263544  263550      24  263574  263538
  263532      11  263574  263538  263544      25  263574  263580  263586      27
  263577  263574  263538      28  263577  263574  263580      29  263517  263526
  263532      16  263526  263517  263511      11  263526  263532  263538      27
  263529  263526  263517      28  263529  263526  263532      29  263487  263505
  263511      16  263493  263487  263481      30  263505  263487  263481      11
  263505  263487  263493      43  263505  263511  263517      27  263508  263505
  263487      28  263508  263505  263511      29  263445  263475  263481      16
  263451  263445  263439       3  263460  263451  263445     152  263463  263460
  263451     101  263466  263460  263451     102  263466  263460  263463      29
  263475  263445  263439      11  263475  263445  263451      13  263475  263481
  263487      27  263478  263475  263445      28  263478  263475  263481      29
  263379  263433  263439      16  263385  263379  263373      44  263394  263385
  263379      48  263403  263394  263385      50  263412  263403  263394      50
  263421  263412  263403      53  263433  263379  263373      11  263433  263379
  263385      57  263433  263439  263445      27  263436  263433  263379      28
  263436  263433  263439      29  263349  263367  263373      16  263355  263349
  263343      30  263367  263349  263343      11  263367  263349  263355      43
  263367  263373  263379      27  263370  263367  263349      28  263370  263367
  263373      29  263292  263337  263343      16  263298  263292  263286      17
  263304  263298  263292      20  263316  263298  263292      63  263316  263298
  263304      62  263325  263316  263298      64  263337  263292  263286      11
  263337  263292  263298      25  263337  263343  263349      27  263340  263337
  263292      28  263340  263337  263343      29  263250  263280  263286      16
  263256  263250  263244      17  263262  263256  263250      20  263274  263256
  263250      78  263274  263256  263262      80  263280  263250  263244      11
  263280  263250  263256      25  263280  263286  263292      27  263283  263280
  263250      28  263283  263280  263286      29  263199  263238  263244      16
  263205  263199  263193       3  263214  263205  263199      82  263223  263214
  263205     105  263226  263223  263214     107  263238  263199  263193      11
  263238  263199  263205      13  263238  263244  263250      27  263241  263238
  263199      28  263241  263238  263244      29  263169  263187  263193      16
  263175  263169  263163      30  263187  263169  263163      11  263187  263169
  263175      43  263187  263193  263199      27  263190  263187  263169      28
  263190  263187  263193      29  263133  263124  263121      87  263142  263133
  263124      90  263142  263151  263121      30  263151  263121  263124      91
  263151  263142  263133      92  263151  263157  263163      16  263157  263151
  263121      11  263157  263151  263142      43  263157  263163  263169      27
  263160  263157  263151      28  263160  263157  263163      29  263070  263115
  263121      16  263076  263070  263064      17  263082  263076  263070      20
  263094  263076  263070      63  263094  263076  263082      62  263103  263094
  263076      64  263115  263070  263064      11  263115  263070  263076      25
  263115  263121  263124      93  263115  263121  263151      27  263118  263115
  263070      28  263118  263115  263121      29  263004  263058  263064      16
  263010  263004  262998      44  263019  263010  263004      48  263028  263019
  263010      50  263037  263028  263019      50  263046  263037  263028      53
  263058  263004  262998      11  263058  263004  263010      57  263058  263064
  263070      27  263061  263058  263004      28  263061  263058  263064      29
  262947  262992  262998      16  262953  262947  262941       3  262962  262953
  262947      59  262968  262962  262953      62  262980  262962  262953      62
  262980  262962  262968      24  262992  262947  262941      11  262992  262947
  262953      13  262992  262998  263004      27  262995  262992  262947      28
  262995  262992  262998      29  262905  262935  262941      16  262911  262905
  262899      17  262917  262911  262905      20  262929  262911  262905      78
  262929  262911  262917      80  262935  262905  262899      11  262935  262905
  262911      25  262935  262941  262947      27  262938  262935  262905      28
  262938  262935  262941      29  262833  262893  262899      16  262839  262833
  262827      44  262848  262839  262833      48  262857  262848  262839      50
  262866  262857  262848      69  262872  262866  262857      72  262875  262872
  262866      74  262884  262872  262866      74  262884  262872  262875      74
  262893  262833  262827      11  262893  262833  262839      57  262893  262899
  262905      27  262896  262893  262833      28  262896  262893  262899      29
  262767  262821  262827      16  262773  262767  262761      44  262782  262773
  262767      48  262791  262782  262773      50  262800  262791  262782      50
  262809  262800  262791      53  262821  262767  262761      11  262821  262767
  262773      57  262821  262827  262833      27  262824  262821  262767      28
  262824  262821  262827      29  262710  262755  262761      16  262716  262710
  262704      17  262722  262716  262710      20  262734  262716  262710      63
  262734  262716  262722      62  262743  262734  262716      64  262755  262710
  262704      11  262755  262710  262716      25  262755  262761  262767      27
  262758  262755  262710      28  262758  262755  262761      29  262653  262698
  262704      16  262659  262653  262647      17  262665  262659  262653      20
  262677  262659  262653      63  262677  262659  262665      62  262686  262677
  262659      64  262698  262653  262647      11  262698  262653  262659      25
  262698  262704  262710      27  262701  262698  262653      28  262701  262698
  262704      29  262608  262641  262647      16  262614  262608  262602       3
  262623  262614  262608      82  262632  262623  262614      84  262635  262632
  262623       9  262638  262632  262623       9  262638  262632  262635      10
  262641  262608  262602      11  262641  262608  262614      13  262641  262647
  262653      27  262644  262641  262608      28  262644  262641  262647      29
  262551  262596  262602      16  262557  262551  262545      17  262563  262557
  262551      20  262575  262557  262551      63  262575  262557  262563      62
  262584  262575  262557      64  262596  262551  262545      11  262596  262551
  262557      25  262596  262602  262608      27  262599  262596  262551      28
  262599  262596  262602      29  262530  262539  262545      16  262539  262530
  262524      11  262539  262545  262551      27  262542  262539  262530      28
  262542  262539  262545      29  262473  262518  262524      16  262479  262473
  262467      17  262485  262479  262473      20  262497  262479  262473      63
  262497  262479  262485      62  262506  262497  262479      64  262518  262473
  262467      11  262518  262473  262479      25  262518  262524  262530      27
  262521  262518  262473      28  262521  262518  262524      29  262407  262461
  262467      16  262413  262407  262401      44  262422  262413  262407      48
  262431  262422  262413      50  262440  262431  262422      50  262449  262440
  262431      53  262461  262407  262401      11  262461  262407  262413      57
  262461  262467  262473      27  262464  262461  262407      28  262464  262461
  262467      29  262356  262395  262401      16  262362  262356  262350       3
  262371  262362  262356      82  262380  262371  262362      99  262383  262380
  262371     101  262386  262380  262371     102  262386  262380  262383      29
  262395  262356  262350      11  262395  262356  262362      13  262395  262401
  262407      27  262398  262395  262356      28  262398  262395  262401      29
  262320  262344  262350      16  262326  262320  262314       3  262335  262326
  262320       7  262338  262335  262326       9  262341  262335  262326       9
  262341  262335  262338      10  262344  262320  262314      11  262344  262320
  262326      13  262344  262350  262356      27  262347  262344  262320      28
  262347  262344  262350      29  262275  262308  262314      16  262281  262275
  262269       3  262290  262281  262275      82  262299  262290  262281      84
  262302  262299  262290       9  262305  262299  262290       9  262305  262299
  262302      10  262308  262275  262269      11  262308  262275  262281      13
  262308  262314  262320      27  262311  262308  262275      28  262311  262308
  262314      29  262233  262263  262269      16  262239  262233  262227       3
  262248  262239  262233     152  262251  262248  262239     101  262254  262248
  262239     102  262254  262248  262251      29  262263  262233  262227      11
  262263  262233  262239      13  262263  262269  262275      27  262266  262263
  262233      28  262266  262263  262269      29  262203  262221  262227      16
  262209  262203  262197      30  262221  262203  262197      11  262221  262203
  262209      43  262221  262227  262233      27  262224  262221  262203      28
  262224  262221  262227      29  262167  262158  262155      87  262176  262167
  262158      90  262176  262185  262155      30  262185  262155  262158      91
  262185  262176  262167      92  262185  262191  262197      16  262191  262185
  262155      11  262191  262185  262176      43  262191  262197  262203      27
  262194  262191  262185      28  262194  262191  262197      29  262119  262149
  262155      16  262125  262119  262113      17  262131  262125  262119      20
  262143  262125  262119      78  262143  262125  262131      80  262149  262119
  262113      11  262149  262119  262125      25  262149  262155  262158      93
  262149  262155  262185      27  262152  262149  262119      28  262152  262149
  262155      29  262062  262107  262113      16  262068  262062  262056       3
  262077  262068  262062      59  262083  262077  262068      62  262095  262077
  262068      62  262095  262077  262083      24  262107  262062  262056      11
  262107  262062  262068      13  262107  262113  262119      27  262110  262107
  262062      28  262110  262107  262113      29  262029  262050  262056      16
  262035  262029  262023       3  262044  262035  262029      96  262050  262029
  262023      11  262050  262029  262035      13  262050  262056  262062      27
  262053  262050  262029      28  262053  262050  262056      29  261993  262017
  262023      16  261999  261993  261987       3  262008  261999  261993       7
  262011  262008  261999       9  262014  262008  261999       9  262014  262008
  262011      10  262017  261993  261987      11  262017  261993  261999      13
  262017  262023  262029      27  262020  262017  261993      28  262020  262017
  262023      29  261936  261981  261987      16  261942  261936  261930       3
  261951  261942  261936      59  261957  261951  261942      62  261969  261951
  261942      62  261969  261951  261957      24  261981  261936  261930      11
  261981  261936  261942      13  261981  261987  261993      27  261984  261981
  261936      28  261984  261981  261987      29  261906  261924  261930      16
  261912  261906  261900      30  261924  261906  261900      11  261924  261906
  261912      43  261924  261930  261936      27  261927  261924  261906      28
  261927  261924  261930      29  261870  261861  261858      87  261879  261870
  261861      90  261879  261888  261858      30  261888  261858  261861      91
  261888  261879  261870      92  261888  261894  261900      16  261894  261888
  261858      11  261894  261888  261879      43  261894  261900  261906      27
  261897  261894  261888      28  261897  261894  261900      29  261807  261852
  261858      16  261813  261807  261801      17  261819  261813  261807      20
  261831  261813  261807      63  261831  261813  261819      62  261840  261831
  261813      64  261852  261807  261801      11  261852  261807  261813      25
  261852  261858  261861      93  261852  261858  261888      27  261855  261852
  261807      28  261855  261852  261858      29  261774  261795  261801      16
  261780  261774  261768       3  261789  261780  261774     153  261795  261774
  261768      11  261795  261774  261780      13  261795  261801  261807      27
  261798  261795  261774      28  261798  261795  261801      29  261702  261762
  261768      16  261708  261702  261696      44  261717  261708  261702      48
  261726  261717  261708      50  261735  261726  261717      69  261741  261735
  261726      72  261744  261741  261735      74  261753  261741  261735      74
  261753  261741  261744      74  261762  261702  261696      11  261762  261702
  261708      57  261762  261768  261774      27  261765  261762  261702      28
  261765  261762  261768      29  261645  261690  261696      16  261651  261645
  261639       3  261660  261651  261645      59  261666  261660  261651      62
  261678  261660  261651      62  261678  261660  261666      24  261690  261645
  261639      11  261690  261645  261651      13  261690  261696  261702      27
  261693  261690  261645      28  261693  261690  261696      29  261588  261633
  261639      16  261594  261588  261582       3  261603  261594  261588      59
  261609  261603  261594      62  261621  261603  261594      62  261621  261603
  261609      24  261633  261588  261582      11  261633  261588  261594      13
  261633  261639  261645      27  261636  261633  261588      28  261636  261633
  261639      29  261558  261576  261582      16  261564  261558  261552      30
  261576  261558  261552      11  261576  261558  261564      43  261576  261582
  261588      27  261579  261576  261558      28  261579  261576  261582      29
  261525  261546  261552      16  261531  261525  261519       3  261540  261531
  261525     153  261546  261525  261519      11  261546  261525  261531      13
  261546  261552  261558      27  261549  261546  261525      28  261549  261546
  261552      29  261504  261513  261519      16  261513  261504  261498      11
  261513  261519  261525      27  261516  261513  261504      28  261516  261513
  261519      29  261483  261492  261498      16  261492  261483  261477      11
  261492  261498  261504      27  261495  261492  261483      28  261495  261492
  261498      29  261462  261471  261477      16  261471  261462  261456      11
  261471  261477  261483      27  261474  261471  261462      28  261474  261471
  261477      29  261405  261450  261456      16  261411  261405  261399       3
  261420  261411  261405      59  261426  261420  261411      62  261438  261420
  261411      62  261438  261420  261426      24  261450  261405  261399      11
  261450  261405  261411      13  261450  261456  261462      27  261453  261450
  261405      28  261453  261450  261456      29  261357  261393  261399      16
  261363  261357  261351      17  261369  261363  261357      20  261381  261363
  261357      20  261381  261363  261369      24  261393  261357  261351      11
  261393  261357  261363      25  261393  261399  261405      27  261396  261393
  261357      28  261396  261393  261399      29  261300  261345  261351      16
  261306  261300  261294      17  261312  261306  261300      20  261324  261306
  261300      63  261324  261306  261312      62  261333  261324  261306      64
  261345  261300  261294      11  261345  261300  261306      25  261345  261351
  261357      27  261348  261345  261300      28  261348  261345  261351      29
  261279  261288  261294      16  261288  261279  261273      11  261288  261294
  261300      27  261291  261288  261279      28  261291  261288  261294      29
  261234  261267  261273      16  261240  261234  261228       3  261249  261240
  261234      82  261258  261249  261240      84  261261  261258  261249       9
  261264  261258  261249       9  261264  261258  261261      10  261267  261234
  261228      11  261267  261234  261240      13  261267  261273  261279      27
  261270  261267  261234      28  261270  261267  261273      29  261189  261222
  261228      16  261195  261189  261183       3  261204  261195  261189      82
  261213  261204  261195      84  261216  261213  261204       9  261219  261213
  261204       9  261219  261213  261216      10  261222  261189  261183      11
  261222  261189  261195      13  261222  261228  261234      27  261225  261222
  261189      28  261225  261222  261228      29  261141  261177  261183      16
  261147  261141  261135      17  261153  261147  261141      20  261165  261147
  261141      20  261165  261147  261153      24  261177  261141  261135      11
  261177  261141  261147      25  261177  261183  261189      27  261180  261177
  261141      28  261180  261177  261183      29  261111  261129  261135      16
  261117  261111  261105      30  261129  261111  261105      11  261129  261111
  261117      43  261129  261135  261141      27  261132  261129  261111      28
  261132  261129  261135      29  261081  261099  261105      16  261087  261081
  261075      30  261099  261081  261075      11  261099  261081  261087      43
  261099  261105  261111      27  261102  261099  261081      28  261102  261099
  261105      29  261009  261069  261075      16  261015  261009  261003      44
  261024  261015  261009      48  261033  261024  261015      50  261042  261033
  261024      69  261048  261042  261033      72  261051  261048  261042      74
  261060  261048  261042      74  261060  261048  261051      74  261069  261009
  261003      11  261069  261009  261015      57  261069  261075  261081      27
  261072  261069  261009      28  261072  261069  261075      29  260967  260997
  261003      16  260973  260967  260961      17  260979  260973  260967      20
  260991  260973  260967      78  260991  260973  260979      80  260997  260967
  260961      11  260997  260967  260973      25  260997  261003  261009      27
  261000  260997  260967      28  261000  260997  261003      29  260937  260955
  260961      16  260943  260937  260931      30  260955  260937  260931      11
  260955  260937  260943      43  260955  260961  260967      27  260958  260955
  260937      28  260958  260955  260961      29  260895  260925  260931      16
  260901  260895  260889       3  260910  260901  260895     152  260913  260910
  260901     101  260916  260910  260901     102  260916  260910  260913      29
  260925  260895  260889      11  260925  260895  260901      13  260925  260931
  260937      27  260928  260925  260895      28  260928  260925  260931      29
  260838  260883  260889      16  260844  260838  260832       3  260853  260844
  260838      59  260859  260853  260844      62  260871  260853  260844      62
  260871  260853  260859      24  260883  260838  260832      11  260883  260838
  260844      13  260883  260889  260895      27  260886  260883  260838      28
  260886  260883  260889      29  260808  260826  260832      16  260814  260808
  260802      30  260826  260808  260802      11  260826  260808  260814      43
  260826  260832  260838      27  260829  260826  260808      28  260829  260826
  260832      29  260772  260796  260802      16  260778  260772  260766       3
  260787  260778  260772       7  260790  260787  260778       9  260793  260787
  260778       9  260793  260787  260790      10  260796  260772  260766      11
  260796  260772  260778      13  260796  260802  260808      27  260799  260796
  260772      28  260799  260796  260802      29  260730  260760  260766      16
  260736  260730  260724      17  260742  260736  260730      20  260754  260736
  260730      78  260754  260736  260742      80  260760  260730  260724      11
  260760  260730  260736      25  260760  260766  260772      27  260763  260760
  260730      28  260763  260760  260766      29  260682  260718  260724      16
  260688  260682  260676      17  260694  260688  260682      20  260706  260688
  260682      20  260706  260688  260694      24  260718  260682  260676      11
  260718  260682  260688      25  260718  260724  260730      27  260721  260718
  260682      28  260721  260718  260724      29  260610  260670  260676      16
  260616  260610  260604      44  260625  260616  260610      48  260634  260625
  260616      50  260643  260634  260625      69  260649  260643  260634      72
  260652  260649  260643      74  260661  260649  260643      74  260661  260649
  260652      74  260670  260610  260604      11  260670  260610  260616      57
  260670  260676  260682      27  260673  260670  260610      28  260673  260670
  260676      29  260574  260598  260604      16  260580  260574  260568       3
  260589  260580  260574       7  260592  260589  260580       9  260595  260589
  260580       9  260595  260589  260592      10  260598  260574  260568      11
  260598  260574  260580      13  260598  260604  260610      27  260601  260598
  260574      28  260601  260598  260604      29  260508  260562  260568      16
  260514  260508  260502      44  260523  260514  260508      48  260532  260523
  260514      50  260541  260532  260523      50  260550  260541  260532      53
  260562  260508  260502      11  260562  260508  260514      57  260562  260568
  260574      27  260565  260562  260508      28  260565  260562  260568      29
  260442  260496  260502      16  260448  260442  260436      44  260457  260448
  260442      48  260466  260457  260448      50  260475  260466  260457      50
  260484  260475  260466      53  260496  260442  260436      11  260496  260442
  260448      57  260496  260502  260508      27  260499  260496  260442      28
  260499  260496  260502      29  260397  260430  260436      16  260403  260397
  260391       3  260412  260403  260397      82  260421  260412  260403      84
  260424  260421  260412       9  260427  260421  260412       9  260427  260421
  260424      10  260430  260397  260391      11  260430  260397  260403      13
  260430  260436  260442      27  260433  260430  260397      28  260433  260430
  260436      29  260355  260385  260391      16  260361  260355  260349       3
  260370  260361  260355     152  260373  260370  260361     101  260376  260370
  260361     102  260376  260370  260373      29  260385  260355  260349      11
  260385  260355  260361      13  260385  260391  260397      27  260388  260385
  260355      28  260388  260385  260391      29  260307  260343  260349      16
  260313  260307  260301      17  260319  260313  260307      20  260331  260313
  260307      20  260331  260313  260319      24  260343  260307  260301      11
  260343  260307  260313      25  260343  260349  260355      27  260346  260343
  260307      28  260346  260343  260349      29  260262  260295  260301      16
  260268  260262  260256       3  260277  260268  260262      82  260286  260277
  260268      84  260289  260286  260277       9  260292  260286  260277       9
  260292  260286  260289      10  260295  260262  260256      11  260295  260262
  260268      13  260295  260301  260307      27  260298  260295  260262      28
  260298  260295  260301      29  260214  260250  260256      16  260220  260214
  260208      17  260226  260220  260214      20  260238  260220  260214      20
  260238  260220  260226      24  260250  260214  260208      11  260250  260214
  260220      25  260250  260256  260262      27  260253  260250  260214      28
  260253  260250  260256      29  260178  260202  260208      16  260184  260178
  260172       3  260193  260184  260178       7  260196  260193  260184       9
  260199  260193  260184       9  260199  260193  260196      10  260202  260178
  260172      11  260202  260178  260184      13  260202  260208  260214      27
  260205  260202  260178      28  260205  260202  260208      29  260145  260166
  260172      16  260151  260145  260139       3  260160  260151  260145      96
  260166  260145  260139      11  260166  260145  260151      13  260166  260172
  260178      27  260169  260166  260145      28  260169  260166  260172      29
  260103  260133  260139      16  260109  260103  260097      17  260115  260109
  260103      20  260127  260109  260103      78  260127  260109  260115      80
  260133  260103  260097      11  260133  260103  260109      25  260133  260139
  260145      27  260136  260133  260103      28  260136  260133  260139      29
  260082  260091  260097      16  260091  260082  260076      11  260091  260097
  260103      27  260094  260091  260082      28  260094  260091  260097      29
  260061  260070  260076      16  260070  260061  260055      11  260070  260076
  260082      27  260073  260070  260061      28  260073  260070  260076      29
  260013  260049  260055      16  260019  260013  260007      17  260025  260019
  260013      20  260037  260019  260013      20  260037  260019  260025      24
  260049  260013  260007      11  260049  260013  260019      25  260049  260055
  260061      27  260052  260049  260013      28  260052  260049  260055      29
  259947  260001  260007      16  259953  259947  259941      44  259962  259953
  259947      48  259971  259962  259953      50  259980  259971  259962      50
  259989  259980  259971      53  260001  259947  259941      11  260001  259947
  259953      57  260001  260007  260013      27  260004  260001  259947      28
  260004  260001  260007      29  259890  259935  259941      16  259896  259890
  259884       3  259905  259896  259890      59  259911  259905  259896      62
  259923  259905  259896      62  259923  259905  259911      24  259935  259890
  259884      11  259935  259890  259896      13  259935  259941  259947      27
  259938  259935  259890      28  259938  259935  259941      29  259842  259878
  259884      16  259848  259842  259836      17  259854  259848  259842      20
  259866  259848  259842      20  259866  259848  259854      24  259878  259842
  259836      11  259878  259842  259848      25  259878  259884  259890      27
  259881  259878  259842      28  259881  259878  259884      29  259812  259830
  259836      16  259818  259812  259806      30  259830  259812  259806      11
  259830  259812  259818      43  259830  259836  259842      27  259833  259830
  259812      28  259833  259830  259836      29  259764  259800  259806      16
  259770  259764  259758      17  259776  259770  259764      20  259788  259770
  259764      20  259788  259770  259776      24  259800  259764  259758      11
  259800  259764  259770      25  259800  259806  259812      27  259803  259800
  259764      28  259803  259800  259806      29  259743  259752  259758      16
  259752  259743  259737      11  259752  259758  259764      27  259755  259752
  259743      28  259755  259752  259758      29  259707  259731  259737      16
  259713  259707  259701       3  259722  259713  259707       7  259725  259722
  259713       9  259728  259722  259713       9  259728  259722  259725      10
  259731  259707  259701      11  259731  259707  259713      13  259731  259737
  259743      27  259734  259731  259707      28  259734  259731  259737      29
  259674  259695  259701      16  259680  259674  259668       3  259689  259680
  259674      96  259695  259674  259668      11  259695  259674  259680      13
  259695  259701  259707      27  259698  259695  259674      28  259698  259695
  259701      29  259617  259662  259668      16  259623  259617  259611       3
  259632  259623  259617      59  259638  259632  259623      62  259650  259632
  259623      62  259650  259632  259638      24  259662  259617  259611      11
  259662  259617  259623      13  259662  259668  259674      27  259665  259662
  259617      28  259665  259662  259668      29  259551  259605  259611      16
  259557  259551  259545      44  259566  259557  259551      48  259575  259566
  259557      50  259584  259575  259566      50  259593  259584  259575      53
  259605  259551  259545      11  259605  259551  259557      57  259605  259611
  259617      27  259608  259605  259551      28  259608  259605  259611      29
  259521  259539  259545      16  259527  259521  259515      30  259539  259521
  259515      11  259539  259521  259527      43  259539  259545  259551      27
  259542  259539  259521      28  259542  259539  259545      29  259464  259509
  259515      16  259470  259464  259458       3  259479  259470  259464      59
  259485  259479  259470      62  259497  259479  259470      62  259497  259479
  259485      24  259509  259464  259458      11  259509  259464  259470      13
  259509  259515  259521      27  259512  259509  259464      28  259512  259509
  259515      29  259392  259452  259458      16  259398  259392  259386      44
  259407  259398  259392      48  259416  259407  259398      50  259425  259416
  259407      69  259431  259425  259416      72  259434  259431  259425      74
  259443  259431  259425      74  259443  259431  259434      74  259452  259392
  259386      11  259452  259392  259398      57  259452  259458  259464      27
  259455  259452  259392      28  259455  259452  259458      29  259347  259380
  259386      16  259353  259347  259341       3  259362  259353  259347      82
  259371  259362  259353      84  259374  259371  259362       9  259377  259371
  259362       9  259377  259371  259374      10  259380  259347  259341      11
  259380  259347  259353      13  259380  259386  259392      27  259383  259380
  259347      28  259383  259380  259386      29  259305  259335  259341      16
  259311  259305  259299       3  259320  259311  259305     152  259323  259320
  259311     101  259326  259320  259311     102  259326  259320  259323      29
  259335  259305  259299      11  259335  259305  259311      13  259335  259341
  259347      27  259338  259335  259305      28  259338  259335  259341      29
  259248  259293  259299      16  259254  259248  259242       3  259263  259254
  259248      59  259269  259263  259254      62  259281  259263  259254      62
  259281  259263  259269      24  259293  259248  259242      11  259293  259248
  259254      13  259293  259299  259305      27  259296  259293  259248      28
  259296  259293  259299      29  259182  259236  259242      16  259188  259182
  259176      44  259197  259188  259182      48  259206  259197  259188      50
  259215  259206  259197      50  259224  259215  259206      53  259236  259182
  259176      11  259236  259182  259188      57  259236  259242  259248      27
  259239  259236  259182      28  259239  259236  259242      29  259137  259170
  259176      16  259143  259137  259131       3  259152  259143  259137      82
  259161  259152  259143      84  259164  259161  259152       9  259167  259161
  259152       9  259167  259161  259164      10  259170  259137  259131      11
  259170  259137  259143      13  259170  259176  259182      27  259173  259170
  259137      28  259173  259170  259176      29  259071  259125  259131      16
  259077  259071  259065      44  259086  259077  259071      48  259095  259086
  259077      50  259104  259095  259086      50  259113  259104  259095      53
  259125  259071  259065      11  259125  259071  259077      57  259125  259131
  259137      27  259128  259125  259071      28  259128  259125  259131      29
  259026  259059  259065      16  259032  259026  259020       3  259041  259032
  259026      82  259050  259041  259032      84  259053  259050  259041       9
  259056  259050  259041       9  259056  259050  259053      10  259059  259026
  259020      11  259059  259026  259032      13  259059  259065  259071      27
  259062  259059  259026      28  259062  259059  259065      29  258963  259014
  259020      16  258969  258963  258957      30  258978  258969  258963      33
  258981  258978  258969      35  258987  258981  258978      37  258993  258987
  258981      38  258996  258993  258987      40  259002  258993  258987      42
  259002  258993  258996      40  259002  259008  258978      37  259008  258978
  258969      35  259008  258978  258981      37  259008  259002  258993      38
  259014  258963  258957      11  259014  258963  258969      43  259014  259020
  259026      27  259017  259014  258963      28  259017  259014  259020      29
  258918  258951  258957      16  258924  258918  258912       3  258933  258924
  258918      82  258942  258933  258924      84  258945  258942  258933       9
  258948  258942  258933       9  258948  258942  258945      10  258951  258918
  258912      11  258951  258918  258924      13  258951  258957  258963      27
  258954  258951  258918      28  258954  258951  258957      29  258885  258906
  258912      16  258891  258885  258879       3  258900  258891  258885      96
  258906  258885  258879      11  258906  258885  258891      13  258906  258912
  258918      27  258909  258906  258885      28  258909  258906  258912      29
  258843  258873  258879      16  258849  258843  258837      17  258855  258849
  258843      20  258867  258849  258843      78  258867  258849  258855      80
  258873  258843  258837      11  258873  258843  258849      25  258873  258879
  258885      27  258876  258873  258843      28  258876  258873  258879      29
  258801  258831  258837      16  258807  258801  258795      17  258813  258807
  258801      20  258825  258807  258801      78  258825  258807  258813      80
  258831  258801  258795      11  258831  258801  258807      25  258831  258837
  258843      27  258834  258831  258801      28  258834  258831  258837      29
  258753  258789  258795      16  258759  258753  258747      17  258765  258759
  258753      20  258777  258759  258753      20  258777  258759  258765      24
  258789  258753  258747      11  258789  258753  258759      25  258789  258795
  258801      27  258792  258789  258753      28  258792  258789  258795      29
  258717  258741  258747      16  258723  258717  258711       3  258732  258723
  258717       7  258735  258732  258723       9  258738  258732  258723       9
  258738  258732  258735      10  258741  258717  258711      11  258741  258717
  258723      13  258741  258747  258753      27  258744  258741  258717      28
  258744  258741  258747      29  258660  258705  258711      16  258666  258660
  258654       3  258675  258666  258660      59  258681  258675  258666      62
  258693  258675  258666      62  258693  258675  258681      24  258705  258660
  258654      11  258705  258660  258666      13  258705  258711  258717      27
  258708  258705  258660      28  258708  258705  258711      29  258609  258648
  258654      16  258615  258609  258603       3  258624  258615  258609      82
  258633  258624  258615      99  258636  258633  258624     101  258639  258633
  258624     102  258639  258633  258636      29  258648  258609  258603      11
  258648  258609  258615      13  258648  258654  258660      27  258651  258648
  258609      28  258651  258648  258654      29  258564  258597  258603      16
  258570  258564  258558       3  258579  258570  258564      82  258588  258579
  258570      84  258591  258588  258579       9  258594  258588  258579       9
  258594  258588  258591      10  258597  258564  258558      11  258597  258564
  258570      13  258597  258603  258609      27  258600  258597  258564      28
  258600  258597  258603      29  258507  258552  258558      16  258513  258507
  258501      17  258519  258513  258507      20  258531  258513  258507      63
  258531  258513  258519      62  258540  258531  258513      64  258552  258507
  258501      11  258552  258507  258513      25  258552  258558  258564      27
  258555  258552  258507      28  258555  258552  258558      29  258450  258495
  258501      16  258456  258450  258444      17  258462  258456  258450      20
  258474  258456  258450      63  258474  258456  258462      62  258483  258474
  258456      64  258495  258450  258444      11  258495  258450  258456      25
  258495  258501  258507      27  258498  258495  258450      28  258498  258495
  258501      29  258405  258438  258444      16  258411  258405  258399       3
  258420  258411  258405      82  258429  258420  258411      84  258432  258429
  258420       9  258435  258429  258420       9  258435  258429  258432      10
  258438  258405  258399      11  258438  258405  258411      13  258438  258444
  258450      27  258441  258438  258405      28  258441  258438  258444      29
  258354  258393  258399      16  258360  258354  258348       3  258369  258360
  258354      82  258378  258369  258360      99  258381  258378  258369     101
  258384  258378  258369     102  258384  258378  258381      29  258393  258354
  258348      11  258393  258354  258360      13  258393  258399  258405      27
  258396  258393  258354      28  258396  258393  258399      29  258297  258342
  258348      16  258303  258297  258291      17  258309  258303  258297      20
  258321  258303  258297      63  258321  258303  258309      62  258330  258321
  258303      64  258342  258297  258291      11  258342  258297  258303      25
  258342  258348  258354      27  258345  258342  258297      28  258345  258342
  258348      29  258225  258285  258291      16  258231  258225  258219      44
  258240  258231  258225      48  258249  258240  258231      50  258258  258249
  258240      69  258264  258258  258249      72  258267  258264  258258      74
  258276  258264  258258      74  258276  258264  258267      74  258285  258225
  258219      11  258285  258225  258231      57  258285  258291  258297      27
  258288  258285  258225      28  258288  258285  258291      29  258159  258213
  258219      16  258165  258159  258153      44  258174  258165  258159      48
  258183  258174  258165      50  258192  258183  258174      50  258201  258192
  258183      53  258213  258159  258153      11  258213  258159  258165      57
  258213  258219  258225      27  258216  258213  258159      28  258216  258213
  258219      29  258114  258147  258153      16  258120  258114  258108       3
  258129  258120  258114      82  258138  258129  258120      84  258141  258138
  258129       9  258144  258138  258129       9  258144  258138  258141      10
  258147  258114  258108      11  258147  258114  258120      13  258147  258153
  258159      27  258150  258147  258114      28  258150  258147  258153      29
  258057  258102  258108      16  258063  258057  258051      17  258069  258063
  258057      20  258081  258063  258057      63  258081  258063  258069      62
  258090  258081  258063      64  258102  258057  258051      11  258102  258057
  258063      25  258102  258108  258114      27  258105  258102  258057      28
  258105  258102  258108      29  258006  258045  258051      16  258012  258006
  258000       3  258021  258012  258006      82  258030  258021  258012      99
  258033  258030  258021     101  258036  258030  258021     102  258036  258030
  258033      29  258045  258006  258000      11  258045  258006  258012      13
  258045  258051  258057      27  258048  258045  258006      28  258048  258045
  258051      29  257976  257994  258000      16  257982  257976  257970      30
  257994  257976  257970      11  257994  257976  257982      43  257994  258000
  258006      27  257997  257994  257976      28  257997  257994  258000      29
  257910  257964  257970      16  257916  257910  257904      44  257925  257916
  257910      48  257934  257925  257916      50  257943  257934  257925      50
  257952  257943  257934      53  257964  257910  257904      11  257964  257910
  257916      57  257964  257970  257976      27  257967  257964  257910      28
  257967  257964  257970      29  257874  257898  257904      16  257880  257874
  257868       3  257889  257880  257874       7  257892  257889  257880       9
  257895  257889  257880       9  257895  257889  257892      10  257898  257874
  257868      11  257898  257874  257880      13  257898  257904  257910      27
  257901  257898  257874      28  257901  257898  257904      29  257853  257862
  257868      16  257862  257853  257847      11  257862  257868  257874      27
  257865  257862  257853      28  257865  257862  257868      29  257787  257841
  257847      16  257793  257787  257781      44  257802  257793  257787      48
  257811  257802  257793      50  257820  257811  257802      50  257829  257820
  257811      53  257841  257787  257781      11  257841  257787  257793      57
  257841  257847  257853      27  257844  257841  257787      28  257844  257841
  257847      29  257766  257775  257781      16  257775  257766  257760      11
  257775  257781  257787      27  257778  257775  257766      28  257778  257775
  257781      29  257700  257754  257760      16  257706  257700  257694      44
  257715  257706  257700      48  257724  257715  257706      50  257733  257724
  257715      50  257742  257733  257724      53  257754  257700  257694      11
  257754  257700  257706      57  257754  257760  257766      27  257757  257754
  257700      28  257757  257754  257760      29  257643  257688  257694      16
  257649  257643  257637       3  257658  257649  257643      59  257664  257658
  257649      62  257676  257658  257649      62  257676  257658  257664      24
  257688  257643  257637      11  257688  257643  257649      13  257688  257694
  257700      27  257691  257688  257643      28  257691  257688  257694      29
  257586  257631  257637      16  257592  257586  257580       3  257601  257592
  257586      59  257607  257601  257592      62  257619  257601  257592      62
  257619  257601  257607      24  257631  257586  257580      11  257631  257586
  257592      13  257631  257637  257643      27  257634  257631  257586      28
  257634  257631  257637      29  257535  257574  257580      16  257541  257535
  257529       3  257550  257541  257535      82  257559  257550  257541     105
  257562  257559  257550     107  257574  257535  257529      11  257574  257535
  257541      13  257574  257580  257586      27  257577  257574  257535      28
  257577  257574  257580      29  257505  257523  257529      16  257511  257505
  257499      30  257523  257505  257499      11  257523  257505  257511      43
  257523  257529  257535      27  257526  257523  257505      28  257526  257523
  257529      29  257469  257493  257499      16  257475  257469  257463       3
  257484  257475  257469       7  257487  257484  257475       9  257490  257484
  257475       9  257490  257484  257487      10  257493  257469  257463      11
  257493  257469  257475      13  257493  257499  257505      27  257496  257493
  257469      28  257496  257493  257499      29  257433  257457  257463      16
  257439  257433  257427       3  257448  257439  257433       7  257451  257448
  257439       9  257454  257448  257439       9  257454  257448  257451      10
  257457  257433  257427      11  257457  257433  257439      13  257457  257463
  257469      27  257460  257457  257433      28  257460  257457  257463      29
  257367  257421  257427      16  257373  257367  257361      44  257382  257373
  257367      48  257391  257382  257373      50  257400  257391  257382      50
  257409  257400  257391      53  257421  257367  257361      11  257421  257367
  257373      57  257421  257427  257433      27  257424  257421  257367      28
  257424  257421  257427      29  257325  257355  257361      16  257331  257325
  257319      17  257337  257331  257325      20  257349  257331  257325      78
  257349  257331  257337      80  257355  257325  257319      11  257355  257325
  257331      25  257355  257361  257367      27  257358  257355  257325      28
  257358  257355  257361      29  257277  257313  257319      16  257283  257277
  257271      17  257289  257283  257277      20  257301  257283  257277      20
  257301  257283  257289      24  257313  257277  257271      11  257313  257277
  257283      25  257313  257319  257325      27  257316  257313  257277      28
  257316  257313  257319      29  257220  257265  257271      16  257226  257220
  257214      17  257232  257226  257220      20  257244  257226  257220      63
  257244  257226  257232      62  257253  257244  257226      64  257265  257220
  257214      11  257265  257220  257226      25  257265  257271  257277      27
  257268  257265  257220      28  257268  257265  257271      29  257172  257208
  257214      16  257178  257172  257166      17  257184  257178  257172      20
  257196  257178  257172      20  257196  257178  257184      24  257208  257172
  257166      11  257208  257172  257178      25  257208  257214  257220      27
  257211  257208  257172      28  257211  257208  257214      29  257127  257160
  257166      16  257133  257127  257121       3  257142  257133  257127      82
  257151  257142  257133      84  257154  257151  257142       9  257157  257151
  257142       9  257157  257151  257154      10  257160  257127  257121      11
  257160  257127  257133      13  257160  257166  257172      27  257163  257160
  257127      28  257163  257160  257166      29  257106  257115  257121      16
  257115  257106  257100      11  257115  257121  257127      27  257118  257115
  257106      28  257118  257115  257121      29  257058  257094  257100      16
  257064  257058  257052      17  257070  257064  257058      20  257082  257064
  257058      20  257082  257064  257070      24  257094  257058  257052      11
  257094  257058  257064      25  257094  257100  257106      27  257097  257094
  257058      28  257097  257094  257100      29  256992  257046  257052      16
  256998  256992  256986      44  257007  256998  256992      48  257016  257007
  256998      50  257025  257016  257007      50  257034  257025  257016      53
  257046  256992  256986      11  257046  256992  256998      57  257046  257052
  257058      27  257049  257046  256992      28  257049  257046  257052      29
  256971  256980  256986      16  256980  256971  256965      11  256980  256986
  256992      27  256983  256980  256971      28  256983  256980  256986      29
  256914  256959  256965      16  256920  256914  256908       3  256929  256920
  256914      59  256935  256929  256920      62  256947  256929  256920      62
  256947  256929  256935      24  256959  256914  256908      11  256959  256914
  256920      13  256959  256965  256971      27  256962  256959  256914      28
  256962  256959  256965      29  256878  256902  256908      16  256884  256878
  256872       3  256893  256884  256878       7  256896  256893  256884       9
  256899  256893  256884       9  256899  256893  256896      10  256902  256878
  256872      11  256902  256878  256884      13  256902  256908  256914      27
  256905  256902  256878      28  256905  256902  256908      29  256827  256866
  256872      16  256833  256827  256821      30  256842  256833  256827     156
  256845  256842  256833     158  256848  256845  256842     159  256854  256848
  256845     161  256854  256860  256842     163  256860  256842  256833     165
  256860  256842  256845     166  256860  256854  256848     167  256866  256827
  256821      11  256866  256827  256833      43  256866  256872  256878      27
  256869  256866  256827      28  256869  256866  256872      29  256791  256782
  256779      87  256800  256791  256782      90  256800  256809  256779      30
  256809  256779  256782      91  256809  256800  256791      92  256809  256815
  256821      16  256815  256809  256779      11  256815  256809  256800      43
  256815  256821  256827      27  256818  256815  256809      28  256818  256815
  256821      29  256734  256773  256779      16  256740  256734  256728       3
  256749  256740  256734      82  256758  256749  256740      99  256761  256758
  256749     101  256764  256758  256749     102  256764  256758  256761      29
  256773  256734  256728      11  256773  256734  256740      13  256773  256779
  256782      93  256773  256779  256809      27  256776  256773  256734      28
  256776  256773  256779      29  256686  256722  256728      16  256692  256686
  256680      17  256698  256692  256686      20  256710  256692  256686      20
  256710  256692  256698      24  256722  256686  256680      11  256722  256686
  256692      25  256722  256728  256734      27  256725  256722  256686      28
  256725  256722  256728      29  256650  256674  256680      16  256656  256650
  256644       3  256665  256656  256650       7  256668  256665  256656       9
  256671  256665  256656       9  256671  256665  256668      10  256674  256650
  256644      11  256674  256650  256656      13  256674  256680  256686      27
  256677  256674  256650      28  256677  256674  256680      29  256605  256638
  256644      16  256611  256605  256599       3  256620  256611  256605      82
  256629  256620  256611      84  256632  256629  256620       9  256635  256629
  256620       9  256635  256629  256632      10  256638  256605  256599      11
  256638  256605  256611      13  256638  256644  256650      27  256641  256638
  256605      28  256641  256638  256644      29  256548  256593  256599      16
  256554  256548  256542       3  256563  256554  256548      59  256569  256563
  256554      62  256581  256563  256554      62  256581  256563  256569      24
  256593  256548  256542      11  256593  256548  256554      13  256593  256599
  256605      27  256596  256593  256548      28  256596  256593  256599      29
  256506  256536  256542      16  256512  256506  256500       3  256521  256512
  256506     152  256524  256521  256512     101  256527  256521  256512     102
  256527  256521  256524      29  256536  256506  256500      11  256536  256506
  256512      13  256536  256542  256548      27  256539  256536  256506      28
  256539  256536  256542      29  256449  256494  256500      16  256455  256449
  256443       3  256464  256455  256449      59  256470  256464  256455      62
  256482  256464  256455      62  256482  256464  256470      24  256494  256449
  256443      11  256494  256449  256455      13  256494  256500  256506      27
  256497  256494  256449      28  256497  256494  256500      29  256407  256437
  256443      16  256413  256407  256401      17  256419  256413  256407      20
  256431  256413  256407      78  256431  256413  256419      80  256437  256407
  256401      11  256437  256407  256413      25  256437  256443  256449      27
  256440  256437  256407      28  256440  256437  256443      29  256350  256395
  256401      16  256356  256350  256344       3  256365  256356  256350      59
  256371  256365  256356      62  256383  256365  256356      62  256383  256365
  256371      24  256395  256350  256344      11  256395  256350  256356      13
  256395  256401  256407      27  256398  256395  256350      28  256398  256395
  256401      29  256329  256338  256344      16  256338  256329  256323      11
  256338  256344  256350      27  256341  256338  256329      28  256341  256338
  256344      29  256284  256317  256323      16  256290  256284  256278       3
  256299  256290  256284      82  256308  256299  256290      84  256311  256308
  256299       9  256314  256308  256299       9  256314  256308  256311      10
  256317  256284  256278      11  256317  256284  256290      13  256317  256323
  256329      27  256320  256317  256284      28  256320  256317  256323      29
  256239  256272  256278      16  256245  256239  256233       3  256254  256245
  256239      82  256263  256254  256245      84  256266  256263  256254       9
  256269  256263  256254       9  256269  256263  256266      10  256272  256239
  256233      11  256272  256239  256245      13  256272  256278  256284      27
  256275  256272  256239      28  256275  256272  256278      29  256218  256227
  256233      16  256227  256218  256212      11  256227  256233  256239      27
  256230  256227  256218      28  256230  256227  256233      29  256158  256206
  256212      16  256164  256158  256152      30  256173  256164  256158      33
  256176  256173  256164      35  256182  256176  256173      37  256188  256182
  256176      37  256194  256188  256182      37  256194  256200  256173      37
  256200  256173  256164      35  256200  256173  256176      37  256200  256194
  256188      37  256206  256158  256152      11  256206  256158  256164      43
  256206  256212  256218      27  256209  256206  256158      28  256209  256206
  256212      29  256110  256146  256152      16  256116  256110  256104      17
  256122  256116  256110      20  256134  256116  256110      20  256134  256116
  256122      24  256146  256110  256104      11  256146  256110  256116      25
  256146  256152  256158      27  256149  256146  256110      28  256149  256146
  256152      29  256080  256098  256104      16  256086  256080  256074      30
  256098  256080  256074      11  256098  256080  256086      43  256098  256104
  256110      27  256101  256098  256080      28  256101  256098  256104      29
  256059  256068  256074      16  256068  256059  256053      11  256068  256074
  256080      27  256071  256068  256059      28  256071  256068  256074      29
  256038  256047  256053      16  256047  256038  256032      11  256047  256053
  256059      27  256050  256047  256038      28  256050  256047  256053      29
  255996  256026  256032      16  256002  255996  255990      17  256008  256002
  255996      20  256020  256002  255996      78  256020  256002  256008      80
  256026  255996  255990      11  256026  255996  256002      25  256026  256032
  256038      27  256029  256026  255996      28  256029  256026  256032      29
  255966  255984  255990      16  255972  255966  255960      30  255984  255966
  255960      11  255984  255966  255972      43  255984  255990  255996      27
  255987  255984  255966      28  255987  255984  255990      29  255909  255954
  255960      16  255915  255909  255903      17  255921  255915  255909      20
  255933  255915  255909      63  255933  255915  255921      62  255942  255933
  255915      64  255954  255909  255903      11  255954  255909  255915      25
  255954  255960  255966      27  255957  255954  255909      28  255957  255954
  255960      29  255879  255897  255903      16  255885  255879  255873      30
  255897  255879  255873      11  255897  255879  255885      43  255897  255903
  255909      27  255900  255897  255879      28  255900  255897  255903      29
  255828  255867  255873      16  255834  255828  255822       3  255843  255834
  255828      82  255852  255843  255834     105  255855  255852  255843     107
  255867  255828  255822      11  255867  255828  255834      13  255867  255873
  255879      27  255870  255867  255828      28  255870  255867  255873      29
  255792  255816  255822      16  255798  255792  255786       3  255807  255798
  255792       7  255810  255807  255798       9  255813  255807  255798       9
  255813  255807  255810      10  255816  255792  255786      11  255816  255792
  255798      13  255816  255822  255828      27  255819  255816  255792      28
  255819  255816  255822      29  255726  255780  255786      16  255732  255726
  255720      44  255741  255732  255726      48  255750  255741  255732      50
  255759  255750  255741      50  255768  255759  255750      53  255780  255726
  255720      11  255780  255726  255732      57  255780  255786  255792      27
  255783  255780  255726      28  255783  255780  255786      29  255669  255714
  255720      16  255675  255669  255663       3  255684  255675  255669      59
  255690  255684  255675      62  255702  255684  255675      62  255702  255684
  255690      24  255714  255669  255663      11  255714  255669  255675      13
  255714  255720  255726      27  255717  255714  255669      28  255717  255714
  255720      29  255618  255657  255663      16  255624  255618  255612       3
  255633  255624  255618      82  255642  255633  255624      99  255645  255642
  255633     101  255648  255642  255633     102  255648  255642  255645      29
  255657  255618  255612      11  255657  255618  255624      13  255657  255663
  255669      27  255660  255657  255618      28  255660  255657  255663      29
  255576  255606  255612      16  255582  255576  255570       3  255591  255582
  255576     152  255594  255591  255582     101  255597  255591  255582     102
  255597  255591  255594      29  255606  255576  255570      11  255606  255576
  255582      13  255606  255612  255618      27  255609  255606  255576      28
  255609  255606  255612      29  255510  255564  255570      16  255516  255510
  255504      44  255525  255516  255510      48  255534  255525  255516      50
  255543  255534  255525      50  255552  255543  255534      53  255564  255510
  255504      11  255564  255510  255516      57  255564  255570  255576      27
  255567  255564  255510      28  255567  255564  255570      29  255438  255498
  255504      16  255444  255438  255432      44  255453  255444  255438      48
  255462  255453  255444      50  255471  255462  255453      69  255477  255471
  255462      72  255480  255477  255471      74  255489  255477  255471      74
  255489  255477  255480      74  255498  255438  255432      11  255498  255438
  255444      57  255498  255504  255510      27  255501  255498  255438      28
  255501  255498  255504      29  255396  255426  255432      16  255402  255396
  255390       3  255411  255402  255396     152  255414  255411  255402     101
  255417  255411  255402     102  255417  255411  255414      29  255426  255396
  255390      11  255426  255396  255402      13  255426  255432  255438      27
  255429  255426  255396      28  255429  255426  255432      29  255360  255384
  255390      16  255366  255360  255354       3  255375  255366  255360       7
  255378  255375  255366       9  255381  255375  255366       9  255381  255375
  255378      10  255384  255360  255354      11  255384  255360  255366      13
  255384  255390  255396      27  255387  255384  255360      28  255387  255384
  255390      29  255339  255348  255354      16  255348  255339  255333      11
  255348  255354  255360      27  255351  255348  255339      28  255351  255348
  255354      29  255279  255327  255333      16  255285  255279  255273      30
  255294  255285  255279      33  255297  255294  255285      35  255303  255297
  255294      37  255309  255303  255297      37  255315  255309  255303      37
  255315  255321  255294      37  255321  255294  255285      35  255321  255294
  255297      37  255321  255315  255309      37  255327  255279  255273      11
  255327  255279  255285      43  255327  255333  255339      27  255330  255327
  255279      28  255330  255327  255333      29  255258  255267  255273      16
  255267  255258  255252      11  255267  255273  255279      27  255270  255267
  255258      28  255270  255267  255273      29  255222  255213  255210      87
  255231  255222  255213      90  255231  255240  255210      30  255240  255210
  255213      91  255240  255231  255222      92  255240  255246  255252      16
  255246  255240  255210      11  255246  255240  255231      43  255246  255252
  255258      27  255249  255246  255240      28  255249  255246  255252      29
  255186  255204  255210      16  255192  255186  255180      30  255204  255186
  255180      11  255204  255186  255192      43  255204  255210  255213      93
  255204  255210  255240      27  255207  255204  255186      28  255207  255204
  255210      29  255120  255174  255180      16  255126  255120  255114      44
  255135  255126  255120      48  255144  255135  255126      50  255153  255144
  255135      50  255162  255153  255144      53  255174  255120  255114      11
  255174  255120  255126      57  255174  255180  255186      27  255177  255174
  255120      28  255177  255174  255180      29  255072  255108  255114      16
  255078  255072  255066      17  255084  255078  255072      20  255096  255078
  255072      20  255096  255078  255084      24  255108  255072  255066      11
  255108  255072  255078      25  255108  255114  255120      27  255111  255108
  255072      28  255111  255108  255114      29  255042  255060  255066      16
  255048  255042  255036      30  255060  255042  255036      11  255060  255042
  255048      43  255060  255066  255072      27  255063  255060  255042      28
  255063  255060  255066      29  254994  255030  255036      16  255000  254994
  254988      17  255006  255000  254994      20  255018  255000  254994      20
  255018  255000  255006      24  255030  254994  254988      11  255030  254994
  255000      25  255030  255036  255042      27  255033  255030  254994      28
  255033  255030  255036      29  254946  254982  254988      16  254952  254946
  254940      17  254958  254952  254946      20  254970  254952  254946      20
  254970  254952  254958      24  254982  254946  254940      11  254982  254946
  254952      25  254982  254988  254994      27  254985  254982  254946      28
  254985  254982  254988      29  254895  254934  254940      16  254901  254895
  254889       3  254910  254901  254895      82  254919  254910  254901      99
  254922  254919  254910     101  254925  254919  254910     102  254925  254919
  254922      29  254934  254895  254889      11  254934  254895  254901      13
  254934  254940  254946      27  254937  254934  254895      28  254937  254934
  254940      29  254838  254883  254889      16  254844  254838  254832       3
  254853  254844  254838      59  254859  254853  254844      62  254871  254853
  254844      62  254871  254853  254859      24  254883  254838  254832      11
  254883  254838  254844      13  254883  254889  254895      27  254886  254883
  254838      28  254886  254883  254889      29  254817  254826  254832      16
  254826  254817  254811      11  254826  254832  254838      27  254829  254826
  254817      28  254829  254826  254832      29  254769  254805  254811      16
  254775  254769  254763      17  254781  254775  254769      20  254793  254775
  254769      20  254793  254775  254781      24  254805  254769  254763      11
  254805  254769  254775      25  254805  254811  254817      27  254808  254805
  254769      28  254808  254805  254811      29  254703  254757  254763      16
  254709  254703  254697      44  254718  254709  254703      48  254727  254718
  254709      50  254736  254727  254718      50  254745  254736  254727      53
  254757  254703  254697      11  254757  254703  254709      57  254757  254763
  254769      27  254760  254757  254703      28  254760  254757  254763      29
  254646  254691  254697      16  254652  254646  254640       3  254661  254652
  254646      59  254667  254661  254652      62  254679  254661  254652      62
  254679  254661  254667      24  254691  254646  254640      11  254691  254646
  254652      13  254691  254697  254703      27  254694  254691  254646      28
  254694  254691  254697      29  254574  254634  254640      16  254580  254574
  254568      44  254589  254580  254574      48  254598  254589  254580      50
  254607  254598  254589      69  254613  254607  254598      72  254616  254613
  254607      74  254625  254613  254607      74  254625  254613  254616      74
  254634  254574  254568      11  254634  254574  254580      57  254634  254640
  254646      27  254637  254634  254574      28  254637  254634  254640      29
  254532  254562  254568      16  254538  254532  254526       3  254547  254538
  254532     152  254550  254547  254538     101  254553  254547  254538     102
  254553  254547  254550      29  254562  254532  254526      11  254562  254532
  254538      13  254562  254568  254574      27  254565  254562  254532      28
  254565  254562  254568      29  254475  254520  254526      16  254481  254475
  254469       3  254490  254481  254475      59  254496  254490  254481      62
  254508  254490  254481      62  254508  254490  254496      24  254520  254475
  254469      11  254520  254475  254481      13  254520  254526  254532      27
  254523  254520  254475      28  254523  254520  254526      29  254427  254463
  254469      16  254433  254427  254421      17  254439  254433  254427      20
  254451  254433  254427      20  254451  254433  254439      24  254463  254427
  254421      11  254463  254427  254433      25  254463  254469  254475      27
  254466  254463  254427      28  254466  254463  254469      29  254370  254415
  254421      16  254376  254370  254364       3  254385  254376  254370      59
  254391  254385  254376      62  254403  254385  254376      62  254403  254385
  254391      24  254415  254370  254364      11  254415  254370  254376      13
  254415  254421  254427      27  254418  254415  254370      28  254418  254415
  254421      29  254328  254358  254364      16  254334  254328  254322      17
  254340  254334  254328      20  254352  254334  254328      78  254352  254334
  254340      80  254358  254328  254322      11  254358  254328  254334      25
  254358  254364  254370      27  254361  254358  254328      28  254361  254358
  254364      29  254295  254316  254322      16  254301  254295  254289       3
  254310  254301  254295      96  254316  254295  254289      11  254316  254295
  254301      13  254316  254322  254328      27  254319  254316  254295      28
  254319  254316  254322      29  254238  254283  254289      16  254244  254238
  254232       3  254253  254244  254238      59  254259  254253  254244      62
  254271  254253  254244      62  254271  254253  254259      24  254283  254238
  254232      11  254283  254238  254244      13  254283  254289  254295      27
  254286  254283  254238      28  254286  254283  254289      29  254208  254226
  254232      16  254214  254208  254202      30  254226  254208  254202      11
  254226  254208  254214      43  254226  254232  254238      27  254229  254226
  254208      28  254229  254226  254232      29  254163  254196  254202      16
  254169  254163  254157       3  254178  254169  254163      82  254187  254178
  254169      84  254190  254187  254178       9  254193  254187  254178       9
  254193  254187  254190      10  254196  254163  254157      11  254196  254163
  254169      13  254196  254202  254208      27  254199  254196  254163      28
  254199  254196  254202      29  254142  254151  254157      16  254151  254142
  254136      11  254151  254157  254163      27  254154  254151  254142      28
  254154  254151  254157      29  254106  254130  254136      16  254112  254106
  254100       3  254121  254112  254106       7  254124  254121  254112       9
  254127  254121  254112       9  254127  254121  254124      10  254130  254106
  254100      11  254130  254106  254112      13  254130  254136  254142      27
  254133  254130  254106      28  254133  254130  254136      29  254058  254094
  254100      16  254064  254058  254052      17  254070  254064  254058      20
  254082  254064  254058      20  254082  254064  254070      24  254094  254058
  254052      11  254094  254058  254064      25  254094  254100  254106      27
  254097  254094  254058      28  254097  254094  254100      29  254022  254046
  254052      16  254028  254022  254016       3  254037  254028  254022       7
  254040  254037  254028       9  254043  254037  254028       9  254043  254037
  254040      10  254046  254022  254016      11  254046  254022  254028      13
  254046  254052  254058      27  254049  254046  254022      28  254049  254046
  254052      29  253977  254010  254016      16  253983  253977  253971       3
  253992  253983  253977      82  254001  253992  253983      84  254004  254001
  253992       9  254007  254001  253992       9  254007  254001  254004      10
  254010  253977  253971      11  254010  253977  253983      13  254010  254016
  254022      27  254013  254010  253977      28  254013  254010  254016      29
  253947  253965  253971      16  253953  253947  253941      30  253965  253947
  253941      11  253965  253947  253953      43  253965  253971  253977      27
  253968  253965  253947      28  253968  253965  253971      29  253890  253935
  253941      16  253896  253890  253884      17  253902  253896  253890      20
  253914  253896  253890      63  253914  253896  253902      62  253923  253914
  253896      64  253935  253890  253884      11  253935  253890  253896      25
  253935  253941  253947      27  253938  253935  253890      28  253938  253935
  253941      29  253833  253878  253884      16  253839  253833  253827      17
  253845  253839  253833      20  253857  253839  253833      63  253857  253839
  253845      62  253866  253857  253839      64  253878  253833  253827      11
  253878  253833  253839      25  253878  253884  253890      27  253881  253878
  253833      28  253881  253878  253884      29  253785  253821  253827      16
  253791  253785  253779      17  253797  253791  253785      20  253809  253791
  253785      20  253809  253791  253797      24  253821  253785  253779      11
  253821  253785  253791      25  253821  253827  253833      27  253824  253821
  253785      28  253824  253821  253827      29  253728  253773  253779      16
  253734  253728  253722       3  253743  253734  253728      59  253749  253743
  253734      62  253761  253743  253734      62  253761  253743  253749      24
  253773  253728  253722      11  253773  253728  253734      13  253773  253779
  253785      27  253776  253773  253728      28  253776  253773  253779      29
  253692  253683  253680      87  253701  253692  253683      90  253701  253710
  253680      30  253710  253680  253683      91  253710  253701  253692      92
  253710  253716  253722      16  253716  253710  253680      11  253716  253710
  253701      43  253716  253722  253728      27  253719  253716  253710      28
  253719  253716  253722      29  253620  253674  253680      16  253626  253620
  253614      44  253635  253626  253620      48  253644  253635  253626      50
  253653  253644  253635      50  253662  253653  253644      53  253674  253620
  253614      11  253674  253620  253626      57  253674  253680  253683      93
  253674  253680  253710      27  253677  253674  253620      28  253677  253674
  253680      29  253548  253608  253614      16  253554  253548  253542      44
  253563  253554  253548      48  253572  253563  253554      50  253581  253572
  253563      69  253587  253581  253572      72  253590  253587  253581      74
  253599  253587  253581      74  253599  253587  253590      74  253608  253548
  253542      11  253608  253548  253554      57  253608  253614  253620      27
  253611  253608  253548      28  253611  253608  253614      29  253497  253536
  253542      16  253503  253497  253491      30  253512  253503  253497     156
  253515  253512  253503     158  253518  253515  253512     159  253524  253518
  253515     161  253524  253530  253512     163  253530  253512  253503     165
  253530  253512  253515     166  253530  253524  253518     167  253536  253497
  253491      11  253536  253497  253503      43  253536  253542  253548      27
  253539  253536  253497      28  253539  253536  253542      29  253467  253485
  253491      16  253473  253467  253461      30  253485  253467  253461      11
  253485  253467  253473      43  253485  253491  253497      27  253488  253485
  253467      28  253488  253485  253491      29  253425  253455  253461      16
  253431  253425  253419       3  253440  253431  253425     152  253443  253440
  253431     101  253446  253440  253431     102  253446  253440  253443      29
  253455  253425  253419      11  253455  253425  253431      13  253455  253461
  253467      27  253458  253455  253425      28  253458  253455  253461      29
  253395  253413  253419      16  253401  253395  253389      30  253413  253395
  253389      11  253413  253395  253401      43  253413  253419  253425      27
  253416  253413  253395      28  253416  253413  253419      29  253338  253383
  253389      16  253344  253338  253332      17  253350  253344  253338      20
  253362  253344  253338      63  253362  253344  253350      62  253371  253362
  253344      64  253383  253338  253332      11  253383  253338  253344      25
  253383  253389  253395      27  253386  253383  253338      28  253386  253383
  253389      29  253293  253326  253332      16  253299  253293  253287       3
  253308  253299  253293      82  253317  253308  253299      84  253320  253317
  253308       9  253323  253317  253308       9  253323  253317  253320      10
  253326  253293  253287      11  253326  253293  253299      13  253326  253332
  253338      27  253329  253326  253293      28  253329  253326  253332      29
  253236  253281  253287      16  253242  253236  253230       3  253251  253242
  253236      59  253257  253251  253242      62  253269  253251  253242      62
  253269  253251  253257      24  253281  253236  253230      11  253281  253236
  253242      13  253281  253287  253293      27  253284  253281  253236      28
  253284  253281  253287      29  253206  253224  253230      16  253212  253206
  253200      30  253224  253206  253200      11  253224  253206  253212      43
  253224  253230  253236      27  253227  253224  253206      28  253227  253224
  253230      29  253170  253161  253158      87  253179  253170  253161      90
  253179  253188  253158      30  253188  253158  253161      91  253188  253179
  253170      92  253188  253194  253200      16  253194  253188  253158      11
  253194  253188  253179      43  253194  253200  253206      27  253197  253194
  253188      28  253197  253194  253200      29  253116  253152  253158      16
  253122  253116  253110      17  253128  253122  253116      20  253140  253122
  253116      20  253140  253122  253128      24  253152  253116  253110      11
  253152  253116  253122      25  253152  253158  253161      93  253152  253158
  253188      27  253155  253152  253116      28  253155  253152  253158      29
  253059  253104  253110      16  253065  253059  253053      17  253071  253065
  253059      20  253083  253065  253059      63  253083  253065  253071      62
  253092  253083  253065      64  253104  253059  253053      11  253104  253059
  253065      25  253104  253110  253116      27  253107  253104  253059      28
  253107  253104  253110      29  253026  253047  253053      16  253032  253026
  253020       3  253041  253032  253026      96  253047  253026  253020      11
  253047  253026  253032      13  253047  253053  253059      27  253050  253047
  253026      28  253050  253047  253053      29  252975  253014  253020      16
  252981  252975  252969       3  252990  252981  252975      82  252999  252990
  252981      99  253002  252999  252990     101  253005  252999  252990     102
  253005  252999  253002      29  253014  252975  252969      11  253014  252975
  252981      13  253014  253020  253026      27  253017  253014  252975      28
  253017  253014  253020      29  252918  252963  252969      16  252924  252918
  252912      17  252930  252924  252918      20  252942  252924  252918      63
  252942  252924  252930      62  252951  252942  252924      64  252963  252918
  252912      11  252963  252918  252924      25  252963  252969  252975      27
  252966  252963  252918      28  252966  252963  252969      29  252885  252906
  252912      16  252891  252885  252879       3  252900  252891  252885      96
  252906  252885  252879      11  252906  252885  252891      13  252906  252912
  252918      27  252909  252906  252885      28  252909  252906  252912      29
  252852  252873  252879      16  252858  252852  252846       3  252867  252858
  252852      96  252873  252852  252846      11  252873  252852  252858      13
  252873  252879  252885      27  252876  252873  252852      28  252876  252873
  252879      29  252795  252840  252846      16  252801  252795  252789      17
  252807  252801  252795      20  252819  252801  252795      63  252819  252801
  252807      62  252828  252819  252801      64  252840  252795  252789      11
  252840  252795  252801      25  252840  252846  252852      27  252843  252840
  252795      28  252843  252840  252846      29  252729  252783  252789      16
  252735  252729  252723      44  252744  252735  252729      48  252753  252744
  252735      50  252762  252753  252744      50  252771  252762  252753      53
  252783  252729  252723      11  252783  252729  252735      57  252783  252789
  252795      27  252786  252783  252729      28  252786  252783  252789      29
  252663  252717  252723      16  252669  252663  252657      44  252678  252669
  252663      48  252687  252678  252669      50  252696  252687  252678      50
  252705  252696  252687      53  252717  252663  252657      11  252717  252663
  252669      57  252717  252723  252729      27  252720  252717  252663      28
  252720  252717  252723      29  252618  252651  252657      16  252624  252618
  252612       3  252633  252624  252618      82  252642  252633  252624      84
  252645  252642  252633       9  252648  252642  252633       9  252648  252642
  252645      10  252651  252618  252612      11  252651  252618  252624      13
  252651  252657  252663      27  252654  252651  252618      28  252654  252651
  252657      29  252585  252606  252612      16  252591  252585  252579       3
  252600  252591  252585      96  252606  252585  252579      11  252606  252585
  252591      13  252606  252612  252618      27  252609  252606  252585      28
  252609  252606  252612      29  252528  252573  252579      16  252534  252528
  252522       3  252543  252534  252528      59  252549  252543  252534      62
  252561  252543  252534      62  252561  252543  252549      24  252573  252528
  252522      11  252573  252528  252534      13  252573  252579  252585      27
  252576  252573  252528      28  252576  252573  252579      29  252471  252516
  252522      16  252477  252471  252465       3  252486  252477  252471      59
  252492  252486  252477      62  252504  252486  252477      62  252504  252486
  252492      24  252516  252471  252465      11  252516  252471  252477      13
  252516  252522  252528      27  252519  252516  252471      28  252519  252516
  252522      29  252423  252459  252465      16  252429  252423  252417      17
  252435  252429  252423      20  252447  252429  252423      20  252447  252429
  252435      24  252459  252423  252417      11  252459  252423  252429      25
  252459  252465  252471      27  252462  252459  252423      28  252462  252459
  252465      29  252360  252411  252417      16  252366  252360  252354      30
  252375  252366  252360      33  252378  252375  252366      35  252384  252378
  252375      37  252390  252384  252378      38  252393  252390  252384      40
  252399  252390  252384      42  252399  252390  252393      40  252399  252405
  252375      37  252405  252375  252366      35  252405  252375  252378      37
  252405  252399  252390      38  252411  252360  252354      11  252411  252360
  252366      43  252411  252417  252423      27  252414  252411  252360      28
  252414  252411  252417      29  252330  252348  252354      16  252336  252330
  252324      30  252348  252330  252324      11  252348  252330  252336      43
  252348  252354  252360      27  252351  252348  252330      28  252351  252348
  252354      29  252294  252318  252324      16  252300  252294  252288       3
  252309  252300  252294       7  252312  252309  252300       9  252315  252309
  252300       9  252315  252309  252312      10  252318  252294  252288      11
  252318  252294  252300      13  252318  252324  252330      27  252321  252318
  252294      28  252321  252318  252324      29  252243  252282  252288      16
  252249  252243  252237       3  252258  252249  252243      82  252267  252258
  252249      99  252270  252267  252258     101  252273  252267  252258     102
  252273  252267  252270      29  252282  252243  252237      11  252282  252243
  252249      13  252282  252288  252294      27  252285  252282  252243      28
  252285  252282  252288      29  252183  252231  252237      16  252189  252183
  252177      30  252198  252189  252183      33  252201  252198  252189      35
  252207  252201  252198      37  252213  252207  252201      37  252219  252213
  252207      37  252219  252225  252198      37  252225  252198  252189      35
  252225  252198  252201      37  252225  252219  252213      37  252231  252183
  252177      11  252231  252183  252189      43  252231  252237  252243      27
  252234  252231  252183      28  252234  252231  252237      29  252138  252171
  252177      16  252144  252138  252132       3  252153  252144  252138      82
  252162  252153  252144      84  252165  252162  252153       9  252168  252162
  252153       9  252168  252162  252165      10  252171  252138  252132      11
  252171  252138  252144      13  252171  252177  252183      27  252174  252171
  252138      28  252174  252171  252177      29  252105  252126  252132      16
  252111  252105  252099       3  252120  252111  252105     153  252126  252105
  252099      11  252126  252105  252111      13  252126  252132  252138      27
  252129  252126  252105      28  252129  252126  252132      29  252039  252093
  252099      16  252045  252039  252033      44  252054  252045  252039      48
  252063  252054  252045      50  252072  252063  252054      50  252081  252072
  252063      53  252093  252039  252033      11  252093  252039  252045      57
  252093  252099  252105      27  252096  252093  252039      28  252096  252093
  252099      29  251988  252027  252033      16  251994  251988  251982       3
  252003  251994  251988      82  252012  252003  251994      99  252015  252012
  252003     101  252018  252012  252003     102  252018  252012  252015      29
  252027  251988  251982      11  252027  251988  251994      13  252027  252033
  252039      27  252030  252027  251988      28  252030  252027  252033      29
  251967  251976  251982      16  251976  251967  251961      11  251976  251982
  251988      27  251979  251976  251967      28  251979  251976  251982      29
  251901  251955  251961      16  251907  251901  251895      44  251916  251907
  251901      48  251925  251916  251907      50  251934  251925  251916      50
  251943  251934  251925      53  251955  251901  251895      11  251955  251901
  251907      57  251955  251961  251967      27  251958  251955  251901      28
  251958  251955  251961      29  251868  251889  251895      16  251874  251868
  251862       3  251883  251874  251868      96  251889  251868  251862      11
  251889  251868  251874      13  251889  251895  251901      27  251892  251889
  251868      28  251892  251889  251895      29  251826  251856  251862      16
  251832  251826  251820      17  251838  251832  251826      20  251850  251832
  251826      78  251850  251832  251838      80  251856  251826  251820      11
  251856  251826  251832      25  251856  251862  251868      27  251859  251856
  251826      28  251859  251856  251862      29  251784  251814  251820      16
  251790  251784  251778       3  251799  251790  251784     152  251802  251799
  251790     101  251805  251799  251790     102  251805  251799  251802      29
  251814  251784  251778      11  251814  251784  251790      13  251814  251820
  251826      27  251817  251814  251784      28  251817  251814  251820      29
  251727  251772  251778      16  251733  251727  251721      17  251739  251733
  251727      20  251751  251733  251727      63  251751  251733  251739      62
  251760  251751  251733      64  251772  251727  251721      11  251772  251727
  251733      25  251772  251778  251784      27  251775  251772  251727      28
  251775  251772  251778      29  251667  251715  251721      16  251673  251667
  251661      30  251682  251673  251667      33  251685  251682  251673      35
  251691  251685  251682      37  251697  251691  251685      37  251703  251697
  251691      37  251703  251709  251682      37  251709  251682  251673      35
  251709  251682  251685      37  251709  251703  251697      37  251715  251667
  251661      11  251715  251667  251673      43  251715  251721  251727      27
  251718  251715  251667      28  251718  251715  251721      29  251604  251655
  251661      16  251610  251604  251598      30  251619  251610  251604      33
  251622  251619  251610      35  251628  251622  251619      37  251634  251628
  251622      38  251637  251634  251628      40  251643  251634  251628      42
  251643  251634  251637      40  251643  251649  251619      37  251649  251619
  251610      35  251649  251619  251622      37  251649  251643  251634      38
  251655  251604  251598      11  251655  251604  251610      43  251655  251661
  251667      27  251658  251655  251604      28  251658  251655  251661      29
  251568  251559  251556      87  251577  251568  251559      90  251577  251586
  251556      30  251586  251556  251559      91  251586  251577  251568      92
  251586  251592  251598      16  251592  251586  251556      11  251592  251586
  251577      43  251592  251598  251604      27  251595  251592  251586      28
  251595  251592  251598      29  251529  251550  251556      16  251535  251529
  251523       3  251544  251535  251529      96  251550  251529  251523      11
  251550  251529  251535      13  251550  251556  251559      93  251550  251556
  251586      27  251553  251550  251529      28  251553  251550  251556      29
  251472  251517  251523      16  251478  251472  251466      17  251484  251478
  251472      20  251496  251478  251472      63  251496  251478  251484      62
  251505  251496  251478      64  251517  251472  251466      11  251517  251472
  251478      25  251517  251523  251529      27  251520  251517  251472      28
  251520  251517  251523      29  251409  251460  251466      16  251415  251409
  251403      30  251424  251415  251409      33  251427  251424  251415      35
  251433  251427  251424      37  251439  251433  251427      38  251442  251439
  251433      40  251448  251439  251433      42  251448  251439  251442      40
  251448  251454  251424      37  251454  251424  251415      35  251454  251424
  251427      37  251454  251448  251439      38  251460  251409  251403      11
  251460  251409  251415      43  251460  251466  251472      27  251463  251460
  251409      28  251463  251460  251466      29  251388  251397  251403      16
  251397  251388  251382      11  251397  251403  251409      27  251400  251397
  251388      28  251400  251397  251403      29  251316  251376  251382      16
  251322  251316  251310      44  251331  251322  251316      48  251340  251331
  251322      50  251349  251340  251331      69  251355  251349  251340      72
  251358  251355  251349      74  251367  251355  251349      74  251367  251355
  251358      74  251376  251316  251310      11  251376  251316  251322      57
  251376  251382  251388      27  251379  251376  251316      28  251379  251376
  251382      29  251280  251304  251310      16  251286  251280  251274       3
  251295  251286  251280       7  251298  251295  251286       9  251301  251295
  251286       9  251301  251295  251298      10  251304  251280  251274      11
  251304  251280  251286      13  251304  251310  251316      27  251307  251304
  251280      28  251307  251304  251310      29  251220  251268  251274      16
  251226  251220  251214      30  251235  251226  251220      33  251238  251235
  251226      35  251244  251238  251235      37  251250  251244  251238      37
  251256  251250  251244      37  251256  251262  251235      37  251262  251235
  251226      35  251262  251235  251238      37  251262  251256  251250      37
  251268  251220  251214      11  251268  251220  251226      43  251268  251274
  251280      27  251271  251268  251220      28  251271  251268  251274      29
  251154  251208  251214      16  251160  251154  251148      44  251169  251160
  251154      48  251178  251169  251160      50  251187  251178  251169      50
  251196  251187  251178      53  251208  251154  251148      11  251208  251154
  251160      57  251208  251214  251220      27  251211  251208  251154      28
  251211  251208  251214      29  251103  251142  251148      16  251109  251103
  251097       3  251118  251109  251103      82  251127  251118  251109     105
  251130  251127  251118     107  251142  251103  251097      11  251142  251103
  251109      13  251142  251148  251154      27  251145  251142  251103      28
  251145  251142  251148      29  251082  251091  251097      16  251091  251082
  251076      11  251091  251097  251103      27  251094  251091  251082      28
  251094  251091  251097      29  251037  251070  251076      16  251043  251037
  251031       3  251052  251043  251037      82  251061  251052  251043      84
  251064  251061  251052       9  251067  251061  251052       9  251067  251061
  251064      10  251070  251037  251031      11  251070  251037  251043      13
  251070  251076  251082      27  251073  251070  251037      28  251073  251070
  251076      29  250980  251025  251031      16  250986  250980  250974      17
  250992  250986  250980      20  251004  250986  250980      63  251004  250986
  250992      62  251013  251004  250986      64  251025  250980  250974      11
  251025  250980  250986      25  251025  251031  251037      27  251028  251025
  250980      28  251028  251025  251031      29  250923  250968  250974      16
  250929  250923  250917      17  250935  250929  250923      20  250947  250929
  250923      63  250947  250929  250935      62  250956  250947  250929      64
  250968  250923  250917      11  250968  250923  250929      25  250968  250974
  250980      27  250971  250968  250923      28  250971  250968  250974      29
  250878  250911  250917      16  250884  250878  250872       3  250893  250884
  250878      82  250902  250893  250884      84  250905  250902  250893       9
  250908  250902  250893       9  250908  250902  250905      10  250911  250878
  250872      11  250911  250878  250884      13  250911  250917  250923      27
  250914  250911  250878      28  250914  250911  250917      29  250821  250866
  250872      16  250827  250821  250815       3  250836  250827  250821      59
  250842  250836  250827      62  250854  250836  250827      62  250854  250836
  250842      24  250866  250821  250815      11  250866  250821  250827      13
  250866  250872  250878      27  250869  250866  250821      28  250869  250866
  250872      29  250776  250809  250815      16  250782  250776  250770       3
  250791  250782  250776      82  250800  250791  250782      84  250803  250800
  250791       9  250806  250800  250791       9  250806  250800  250803      10
  250809  250776  250770      11  250809  250776  250782      13  250809  250815
  250821      27  250812  250809  250776      28  250812  250809  250815      29
  250740  250764  250770      16  250746  250740  250734       3  250755  250746
  250740       7  250758  250755  250746       9  250761  250755  250746       9
  250761  250755  250758      10  250764  250740  250734      11  250764  250740
  250746      13  250764  250770  250776      27  250767  250764  250740      28
  250767  250764  250770      29  250698  250728  250734      16  250704  250698
  250692       3  250713  250704  250698     152  250716  250713  250704     101
  250719  250713  250704     102  250719  250713  250716      29  250728  250698
  250692      11  250728  250698  250704      13  250728  250734  250740      27
  250731  250728  250698      28  250731  250728  250734      29  250641  250686
  250692      16  250647  250641  250635       3  250656  250647  250641      59
  250662  250656  250647      62  250674  250656  250647      62  250674  250656
  250662      24  250686  250641  250635      11  250686  250641  250647      13
  250686  250692  250698      27  250689  250686  250641      28  250689  250686
  250692      29  250599  250629  250635      16  250605  250599  250593      17
  250611  250605  250599      20  250623  250605  250599      78  250623  250605
  250611      80  250629  250599  250593      11  250629  250599  250605      25
  250629  250635  250641      27  250632  250629  250599      28  250632  250629
  250635      29  250533  250587  250593      16  250539  250533  250527      44
  250548  250539  250533      48  250557  250548  250539      50  250566  250557
  250548      50  250575  250566  250557      53  250587  250533  250527      11
  250587  250533  250539      57  250587  250593  250599      27  250590  250587
  250533      28  250590  250587  250593      29  250512  250521  250527      16
  250521  250512  250506      11  250521  250527  250533      27  250524  250521
  250512      28  250524  250521  250527      29  250476  250500  250506      16
  250482  250476  250470       3  250491  250482  250476       7  250494  250491
  250482       9  250497  250491  250482       9  250497  250491  250494      10
  250500  250476  250470      11  250500  250476  250482      13  250500  250506
  250512      27  250503  250500  250476      28  250503  250500  250506      29
  250410  250464  250470      16  250416  250410  250404      44  250425  250416
  250410      48  250434  250425  250416      50  250443  250434  250425      50
  250452  250443  250434      53  250464  250410  250404      11  250464  250410
  250416      57  250464  250470  250476      27  250467  250464  250410      28
  250467  250464  250470      29  250362  250398  250404      16  250368  250362
  250356      17  250374  250368  250362      20  250386  250368  250362      20
  250386  250368  250374      24  250398  250362  250356      11  250398  250362
  250368      25  250398  250404  250410      27  250401  250398  250362      28
  250401  250398  250404      29  250320  250350  250356      16  250326  250320
  250314      17  250332  250326  250320      20  250344  250326  250320      78
  250344  250326  250332      80  250350  250320  250314      11  250350  250320
  250326      25  250350  250356  250362      27  250353  250350  250320      28
  250353  250350  250356      29  250263  250308  250314      16  250269  250263
  250257      17  250275  250269  250263      20  250287  250269  250263      63
  250287  250269  250275      62  250296  250287  250269      64  250308  250263
  250257      11  250308  250263  250269      25  250308  250314  250320      27
  250311  250308  250263      28  250311  250308  250314      29  250215  250251
  250257      16  250221  250215  250209      17  250227  250221  250215      20
  250239  250221  250215      20  250239  250221  250227      24  250251  250215
  250209      11  250251  250215  250221      25  250251  250257  250263      27
  250254  250251  250215      28  250254  250251  250257      29  250194  250203
  250209      16  250203  250194  250188      11  250203  250209  250215      27
  250206  250203  250194      28  250206  250203  250209      29  250128  250182
  250188      16  250134  250128  250122      44  250143  250134  250128      48
  250152  250143  250134      50  250161  250152  250143      50  250170  250161
  250152      53  250182  250128  250122      11  250182  250128  250134      57
  250182  250188  250194      27  250185  250182  250128      28  250185  250182
  250188      29  250056  250116  250122      16  250062  250056  250050      44
  250071  250062  250056      48  250080  250071  250062      50  250089  250080
  250071      69  250095  250089  250080      72  250098  250095  250089      74
  250107  250095  250089      74  250107  250095  250098      74  250116  250056
  250050      11  250116  250056  250062      57  250116  250122  250128      27
  250119  250116  250056      28  250119  250116  250122      29  250035  250044
  250050      16  250044  250035  250029      11  250044  250050  250056      27
  250047  250044  250035      28  250047  250044  250050      29  249987  250023
  250029      16  249993  249987  249981      17  249999  249993  249987      20
  250011  249993  249987      20  250011  249993  249999      24  250023  249987
  249981      11  250023  249987  249993      25  250023  250029  250035      27
  250026  250023  249987      28  250026  250023  250029      29  249921  249975
  249981      16  249927  249921  249915      44  249936  249927  249921      48
  249945  249936  249927      50  249954  249945  249936      50  249963  249954
  249945      53  249975  249921  249915      11  249975  249921  249927      57
  249975  249981  249987      27  249978  249975  249921      28  249978  249975
  249981      29  249855  249909  249915      16  249861  249855  249849      44
  249870  249861  249855      48  249879  249870  249861      50  249888  249879
  249870      50  249897  249888  249879      53  249909  249855  249849      11
  249909  249855  249861      57  249909  249915  249921      27  249912  249909
  249855      28  249912  249909  249915      29  249804  249843  249849      16
  249810  249804  249798       3  249819  249810  249804      82  249828  249819
  249810     105  249831  249828  249819     107  249843  249804  249798      11
  249843  249804  249810      13  249843  249849  249855      27  249846  249843
  249804      28  249846  249843  249849      29  249774  249792  249798      16
  249780  249774  249768      30  249792  249774  249768      11  249792  249774
  249780      43  249792  249798  249804      27  249795  249792  249774      28
  249795  249792  249798      29  249738  249762  249768      16  249744  249738
  249732       3  249753  249744  249738       7  249756  249753  249744       9
  249759  249753  249744       9  249759  249753  249756      10  249762  249738
  249732      11  249762  249738  249744      13  249762  249768  249774      27
  249765  249762  249738      28  249765  249762  249768      29  249705  249726
  249732      16  249711  249705  249699       3  249720  249711  249705      96
  249726  249705  249699      11  249726  249705  249711      13  249726  249732
  249738      27  249729  249726  249705      28  249729  249726  249732      29
  249648  249693  249699      16  249654  249648  249642      17  249660  249654
  249648      20  249672  249654  249648      63  249672  249654  249660      62
  249681  249672  249654      64  249693  249648  249642      11  249693  249648
  249654      25  249693  249699  249705      27  249696  249693  249648      28
  249696  249693  249699      29  249591  249636  249642      16  249597  249591
  249585      17  249603  249597  249591      20  249615  249597  249591      63
  249615  249597  249603      62  249624  249615  249597      64  249636  249591
  249585      11  249636  249591  249597      25  249636  249642  249648      27
  249639  249636  249591      28  249639  249636  249642      29  249549  249579
  249585      16  249555  249549  249543       3  249564  249555  249549     152
  249567  249564  249555     101  249570  249564  249555     102  249570  249564
  249567      29  249579  249549  249543      11  249579  249549  249555      13
  249579  249585  249591      27  249582  249579  249549      28  249582  249579
  249585      29  249528  249537  249543      16  249537  249528  249522      11
  249537  249543  249549      27  249540  249537  249528      28  249540  249537
  249543      29  249471  249516  249522      16  249477  249471  249465      17
  249483  249477  249471      20  249495  249477  249471      63  249495  249477
  249483      62  249504  249495  249477      64  249516  249471  249465      11
  249516  249471  249477      25  249516  249522  249528      27  249519  249516
  249471      28  249519  249516  249522      29  249426  249459  249465      16
  249432  249426  249420       3  249441  249432  249426      82  249450  249441
  249432      84  249453  249450  249441       9  249456  249450  249441       9
  249456  249450  249453      10  249459  249426  249420      11  249459  249426
  249432      13  249459  249465  249471      27  249462  249459  249426      28
  249462  249459  249465      29  249360  249414  249420      16  249366  249360
  249354      44  249375  249366  249360      48  249384  249375  249366      50
  249393  249384  249375      50  249402  249393  249384      53  249414  249360
  249354      11  249414  249360  249366      57  249414  249420  249426      27
  249417  249414  249360      28  249417  249414  249420      29  249324  249348
  249354      16  249330  249324  249318       3  249339  249330  249324       7
  249342  249339  249330       9  249345  249339  249330       9  249345  249339
  249342      10  249348  249324  249318      11  249348  249324  249330      13
  249348  249354  249360      27  249351  249348  249324      28  249351  249348
  249354      29  249303  249312  249318      16  249312  249303  249297      11
  249312  249318  249324      27  249315  249312  249303      28  249315  249312
  249318      29  249261  249291  249297      16  249267  249261  249255       3
  249276  249267  249261     152  249279  249276  249267     101  249282  249276
  249267     102  249282  249276  249279      29  249291  249261  249255      11
  249291  249261  249267      13  249291  249297  249303      27  249294  249291
  249261      28  249294  249291  249297      29  249231  249249  249255      16
  249237  249231  249225      30  249249  249231  249225      11  249249  249231
  249237      43  249249  249255  249261      27  249252  249249  249231      28
  249252  249249  249255      29  249198  249219  249225      16  249204  249198
  249192       3  249213  249204  249198      96  249219  249198  249192      11
  249219  249198  249204      13  249219  249225  249231      27  249222  249219
  249198      28  249222  249219  249225      29  249141  249186  249192      16
  249147  249141  249135      17  249153  249147  249141      20  249165  249147
  249141      63  249165  249147  249153      62  249174  249165  249147      64
  249186  249141  249135      11  249186  249141  249147      25  249186  249192
  249198      27  249189  249186  249141      28  249189  249186  249192      29
  249099  249129  249135      16  249105  249099  249093      17  249111  249105
  249099      20  249123  249105  249099      78  249123  249105  249111      80
  249129  249099  249093      11  249129  249099  249105      25  249129  249135
  249141      27  249132  249129  249099      28  249132  249129  249135      29
  249069  249087  249093      16  249075  249069  249063      30  249087  249069
  249063      11  249087  249069  249075      43  249087  249093  249099      27
  249090  249087  249069      28  249090  249087  249093      29  249021  249057
  249063      16  249027  249021  249015      17  249033  249027  249021      20
  249045  249027  249021      20  249045  249027  249033      24  249057  249021
  249015      11  249057  249021  249027      25  249057  249063  249069      27
  249060  249057  249021      28  249060  249057  249063      29  248970  249009
  249015      16  248976  248970  248964       3  248985  248976  248970      82
  248994  248985  248976      99  248997  248994  248985     101  249000  248994
  248985     102  249000  248994  248997      29  249009  248970  248964      11
  249009  248970  248976      13  249009  249015  249021      27  249012  249009
  248970      28  249012  249009  249015      29  248940  248958  248964      16
  248946  248940  248934      30  248958  248940  248934      11  248958  248940
  248946      43  248958  248964  248970      27  248961  248958  248940      28
  248961  248958  248964      29  248883  248928  248934      16  248889  248883
  248877      17  248895  248889  248883      20  248907  248889  248883      63
  248907  248889  248895      62  248916  248907  248889      64  248928  248883
  248877      11  248928  248883  248889      25  248928  248934  248940      27
  248931  248928  248883      28  248931  248928  248934      29  248838  248871
  248877      16  248844  248838  248832       3  248853  248844  248838      82
  248862  248853  248844      84  248865  248862  248853       9  248868  248862
  248853       9  248868  248862  248865      10  248871  248838  248832      11
  248871  248838  248844      13  248871  248877  248883      27  248874  248871
  248838      28  248874  248871  248877      29  248793  248826  248832      16
  248799  248793  248787       3  248808  248799  248793      82  248817  248808
  248799      84  248820  248817  248808       9  248823  248817  248808       9
  248823  248817  248820      10  248826  248793  248787      11  248826  248793
  248799      13  248826  248832  248838      27  248829  248826  248793      28
  248829  248826  248832      29  248757  248748  248745      87  248766  248757
  248748      90  248766  248775  248745      30  248775  248745  248748      91
  248775  248766  248757      92  248775  248781  248787      16  248781  248775
  248745      11  248781  248775  248766      43  248781  248787  248793      27
  248784  248781  248775      28  248784  248781  248787      29  248709  248739
  248745      16  248715  248709  248703      17  248721  248715  248709      20
  248733  248715  248709      78  248733  248715  248721      80  248739  248709
  248703      11  248739  248709  248715      25  248739  248745  248748      93
  248739  248745  248775      27  248742  248739  248709      28  248742  248739
  248745      29  248667  248697  248703      16  248673  248667  248661      17
  248679  248673  248667      20  248691  248673  248667      78  248691  248673
  248679      80  248697  248667  248661      11  248697  248667  248673      25
  248697  248703  248709      27  248700  248697  248667      28  248700  248697
  248703      29  248619  248655  248661      16  248625  248619  248613      17
  248631  248625  248619      20  248643  248625  248619      20  248643  248625
  248631      24  248655  248619  248613      11  248655  248619  248625      25
  248655  248661  248667      27  248658  248655  248619      28  248658  248655
  248661      29  248583  248574  248571      87  248592  248583  248574      90
  248592  248601  248571      30  248601  248571  248574      91  248601  248592
  248583      92  248601  248607  248613      16  248607  248601  248571      11
  248607  248601  248592      43  248607  248613  248619      27  248610  248607
  248601      28  248610  248607  248613      29  248511  248565  248571      16
  248517  248511  248505      44  248526  248517  248511      48  248535  248526
  248517      50  248544  248535  248526      50  248553  248544  248535      53
  248565  248511  248505      11  248565  248511  248517      57  248565  248571
  248574      93  248565  248571  248601      27  248568  248565  248511      28
  248568  248565  248571      29  248478  248499  248505      16  248484  248478
  248472       3  248493  248484  248478      96  248499  248478  248472      11
  248499  248478  248484      13  248499  248505  248511      27  248502  248499
  248478      28  248502  248499  248505      29  248427  248466  248472      16
  248433  248427  248421       3  248442  248433  248427      82  248451  248442
  248433      99  248454  248451  248442     101  248457  248451  248442     102
  248457  248451  248454      29  248466  248427  248421      11  248466  248427
  248433      13  248466  248472  248478      27  248469  248466  248427      28
  248469  248466  248472      29  248361  248415  248421      16  248367  248361
  248355      44  248376  248367  248361      48  248385  248376  248367      50
  248394  248385  248376      50  248403  248394  248385      53  248415  248361
  248355      11  248415  248361  248367      57  248415  248421  248427      27
  248418  248415  248361      28  248418  248415  248421      29  248295  248349
  248355      16  248301  248295  248289      44  248310  248301  248295      48
  248319  248310  248301      50  248328  248319  248310      50  248337  248328
  248319      53  248349  248295  248289      11  248349  248295  248301      57
  248349  248355  248361      27  248352  248349  248295      28  248352  248349
  248355      29  248238  248283  248289      16  248244  248238  248232       3
  248253  248244  248238      59  248259  248253  248244      62  248271  248253
  248244      62  248271  248253  248259      24  248283  248238  248232      11
  248283  248238  248244      13  248283  248289  248295      27  248286  248283
  248238      28  248286  248283  248289      29  248193  248226  248232      16
  248199  248193  248187       3  248208  248199  248193      82  248217  248208
  248199      84  248220  248217  248208       9  248223  248217  248208       9
  248223  248217  248220      10  248226  248193  248187      11  248226  248193
  248199      13  248226  248232  248238      27  248229  248226  248193      28
  248229  248226  248232      29  248163  248181  248187      16  248169  248163
  248157      30  248181  248163  248157      11  248181  248163  248169      43
  248181  248187  248193      27  248184  248181  248163      28  248184  248181
  248187      29  248106  248151  248157      16  248112  248106  248100      17
  248118  248112  248106      20  248130  248112  248106      63  248130  248112
  248118      62  248139  248130  248112      64  248151  248106  248100      11
  248151  248106  248112      25  248151  248157  248163      27  248154  248151
  248106      28  248154  248151  248157      29  248058  248094  248100      16
  248064  248058  248052      17  248070  248064  248058      20  248082  248064
  248058      20  248082  248064  248070      24  248094  248058  248052      11
  248094  248058  248064      25  248094  248100  248106      27  248097  248094
  248058      28  248097  248094  248100      29  248028  248046  248052      16
  248034  248028  248022      30  248046  248028  248022      11  248046  248028
  248034      43  248046  248052  248058      27  248049  248046  248028      28
  248049  248046  248052      29  247992  248016  248022      16  247998  247992
  247986       3  248007  247998  247992       7  248010  248007  247998       9
  248013  248007  247998       9  248013  248007  248010      10  248016  247992
  247986      11  248016  247992  247998      13  248016  248022  248028      27
  248019  248016  247992      28  248019  248016  248022      29  247944  247980
  247986      16  247950  247944  247938      17  247956  247950  247944      20
  247968  247950  247944      20  247968  247950  247956      24  247980  247944
  247938      11  247980  247944  247950      25  247980  247986  247992      27
  247983  247980  247944      28  247983  247980  247986      29  247914  247932
  247938      16  247920  247914  247908      30  247932  247914  247908      11
  247932  247914  247920      43  247932  247938  247944      27  247935  247932
  247914      28  247935  247932  247938      29  247857  247902  247908      16
  247863  247857  247851       3  247872  247863  247857      59  247878  247872
  247863      62  247890  247872  247863      62  247890  247872  247878      24
  247902  247857  247851      11  247902  247857  247863      13  247902  247908
  247914      27  247905  247902  247857      28  247905  247902  247908      29
  247806  247845  247851      16  247812  247806  247800       3  247821  247812
  247806      82  247830  247821  247812     105  247833  247830  247821     107
  247845  247806  247800      11  247845  247806  247812      13  247845  247851
  247857      27  247848  247845  247806      28  247848  247845  247851      29
  247758  247794  247800      16  247764  247758  247752      17  247770  247764
  247758      20  247782  247764  247758      20  247782  247764  247770      24
  247794  247758  247752      11  247794  247758  247764      25  247794  247800
  247806      27  247797  247794  247758      28  247797  247794  247800      29
  247737  247746  247752      16  247746  247737  247731      11  247746  247752
  247758      27  247749  247746  247737      28  247749  247746  247752      29
  247665  247725  247731      16  247671  247665  247659      44  247680  247671
  247665      48  247689  247680  247671      50  247698  247689  247680      69
  247704  247698  247689      72  247707  247704  247698      74  247716  247704
  247698      74  247716  247704  247707      74  247725  247665  247659      11
  247725  247665  247671      57  247725  247731  247737      27  247728  247725
  247665      28  247728  247725  247731      29  247593  247653  247659      16
  247599  247593  247587      44  247608  247599  247593      48  247617  247608
  247599      50  247626  247617  247608      69  247632  247626  247617      72
  247635  247632  247626      74  247644  247632  247626      74  247644  247632
  247635      74  247653  247593  247587      11  247653  247593  247599      57
  247653  247659  247665      27  247656  247653  247593      28  247656  247653
  247659      29  247536  247581  247587      16  247542  247536  247530      17
  247548  247542  247536      20  247560  247542  247536      63  247560  247542
  247548      62  247569  247560  247542      64  247581  247536  247530      11
  247581  247536  247542      25  247581  247587  247593      27  247584  247581
  247536      28  247584  247581  247587      29  247491  247524  247530      16
  247497  247491  247485       3  247506  247497  247491      82  247515  247506
  247497      84  247518  247515  247506       9  247521  247515  247506       9
  247521  247515  247518      10  247524  247491  247485      11  247524  247491
  247497      13  247524  247530  247536      27  247527  247524  247491      28
  247527  247524  247530      29  247443  247479  247485      16  247449  247443
  247437      17  247455  247449  247443      20  247467  247449  247443      20
  247467  247449  247455      24  247479  247443  247437      11  247479  247443
  247449      25  247479  247485  247491      27  247482  247479  247443      28
  247482  247479  247485      29  247407  247398  247395      87  247416  247407
  247398      90  247416  247425  247395      30  247425  247395  247398      91
  247425  247416  247407      92  247425  247431  247437      16  247431  247425
  247395      11  247431  247425  247416      43  247431  247437  247443      27
  247434  247431  247425      28  247434  247431  247437      29  247359  247389
  247395      16  247365  247359  247353       3  247374  247365  247359     152
  247377  247374  247365     101  247380  247374  247365     102  247380  247374
  247377      29  247389  247359  247353      11  247389  247359  247365      13
  247389  247395  247398      93  247389  247395  247425      27  247392  247389
  247359      28  247392  247389  247395      29  247329  247347  247353      16
  247335  247329  247323      30  247347  247329  247323      11  247347  247329
  247335      43  247347  247353  247359      27  247350  247347  247329      28
  247350  247347  247353      29  247308  247317  247323      16  247317  247308
  247302      11  247317  247323  247329      27  247320  247317  247308      28
  247320  247317  247323      29  247242  247296  247302      16  247248  247242
  247236      44  247257  247248  247242      48  247266  247257  247248      50
  247275  247266  247257      50  247284  247275  247266      53  247296  247242
  247236      11  247296  247242  247248      57  247296  247302  247308      27
  247299  247296  247242      28  247299  247296  247302      29  247209  247230
  247236      16  247215  247209  247203       3  247224  247215  247209      96
  247230  247209  247203      11  247230  247209  247215      13  247230  247236
  247242      27  247233  247230  247209      28  247233  247230  247236      29
  247152  247197  247203      16  247158  247152  247146      17  247164  247158
  247152      20  247176  247158  247152      63  247176  247158  247164      62
  247185  247176  247158      64  247197  247152  247146      11  247197  247152
  247158      25  247197  247203  247209      27  247200  247197  247152      28
  247200  247197  247203      29  247086  247140  247146      16  247092  247086
  247080      44  247101  247092  247086      48  247110  247101  247092      50
  247119  247110  247101      50  247128  247119  247110      53  247140  247086
  247080      11  247140  247086  247092      57  247140  247146  247152      27
  247143  247140  247086      28  247143  247140  247146      29  247041  247074
  247080      16  247047  247041  247035       3  247056  247047  247041      82
  247065  247056  247047      84  247068  247065  247056       9  247071  247065
  247056       9  247071  247065  247068      10  247074  247041  247035      11
  247074  247041  247047      13  247074  247080  247086      27  247077  247074
  247041      28  247077  247074  247080      29  246981  247029  247035      16
  246987  246981  246975      30  246996  246987  246981      33  246999  246996
  246987      35  247005  246999  246996      37  247011  247005  246999      37
  247017  247011  247005      37  247017  247023  246996      37  247023  246996
  246987      35  247023  246996  246999      37  247023  247017  247011      37
  247029  246981  246975      11  247029  246981  246987      43  247029  247035
  247041      27  247032  247029  246981      28  247032  247029  247035      29
  246960  246969  246975      16  246969  246960  246954      11  246969  246975
  246981      27  246972  246969  246960      28  246972  246969  246975      29
  246915  246948  246954      16  246921  246915  246909       3  246930  246921
  246915      82  246939  246930  246921      84  246942  246939  246930       9
  246945  246939  246930       9  246945  246939  246942      10  246948  246915
  246909      11  246948  246915  246921      13  246948  246954  246960      27
  246951  246948  246915      28  246951  246948  246954      29  246849  246903
  246909      16  246855  246849  246843      44  246864  246855  246849      48
  246873  246864  246855      50  246882  246873  246864      50  246891  246882
  246873      53  246903  246849  246843      11  246903  246849  246855      57
  246903  246909  246915      27  246906  246903  246849      28  246906  246903
  246909      29  246819  246837  246843      16  246825  246819  246813      30
  246837  246819  246813      11  246837  246819  246825      43  246837  246843
  246849      27  246840  246837  246819      28  246840  246837  246843      29
  246762  246807  246813      16  246768  246762  246756      17  246774  246768
  246762      20  246786  246768  246762      63  246786  246768  246774      62
  246795  246786  246768      64  246807  246762  246756      11  246807  246762
  246768      25  246807  246813  246819      27  246810  246807  246762      28
  246810  246807  246813      29  246729  246750  246756      16  246735  246729
  246723       3  246744  246735  246729      96  246750  246729  246723      11
  246750  246729  246735      13  246750  246756  246762      27  246753  246750
  246729      28  246753  246750  246756      29  246657  246717  246723      16
  246663  246657  246651      44  246672  246663  246657      48  246681  246672
  246663      50  246690  246681  246672      69  246696  246690  246681      72
  246699  246696  246690      74  246708  246696  246690      74  246708  246696
  246699      74  246717  246657  246651      11  246717  246657  246663      57
  246717  246723  246729      27  246720  246717  246657      28  246720  246717
  246723      29  246627  246645  246651      16  246633  246627  246621      30
  246645  246627  246621      11  246645  246627  246633      43  246645  246651
  246657      27  246648  246645  246627      28  246648  246645  246651      29
  246570  246615  246621      16  246576  246570  246564       3  246585  246576
  246570      59  246591  246585  246576      62  246603  246585  246576      62
  246603  246585  246591      24  246615  246570  246564      11  246615  246570
  246576      13  246615  246621  246627      27  246618  246615  246570      28
  246618  246615  246621      29  246522  246558  246564      16  246528  246522
  246516      17  246534  246528  246522      20  246546  246528  246522      20
  246546  246528  246534      24  246558  246522  246516      11  246558  246522
  246528      25  246558  246564  246570      27  246561  246558  246522      28
  246561  246558  246564      29  246480  246510  246516      16  246486  246480
  246474      17  246492  246486  246480      20  246504  246486  246480      78
  246504  246486  246492      80  246510  246480  246474      11  246510  246480
  246486      25  246510  246516  246522      27  246513  246510  246480      28
  246513  246510  246516      29  246450  246468  246474      16  246456  246450
  246444      30  246468  246450  246444      11  246468  246450  246456      43
  246468  246474  246480      27  246471  246468  246450      28  246471  246468
  246474      29  246408  246438  246444      16  246414  246408  246402      17
  246420  246414  246408      20  246432  246414  246408      78  246432  246414
  246420      80  246438  246408  246402      11  246438  246408  246414      25
  246438  246444  246450      27  246441  246438  246408      28  246441  246438
  246444      29  246366  246396  246402      16  246372  246366  246360      17
  246378  246372  246366      20  246390  246372  246366      78  246390  246372
  246378      80  246396  246366  246360      11  246396  246366  246372      25
  246396  246402  246408      27  246399  246396  246366      28  246399  246396
  246402      29  246324  246354  246360      16  246330  246324  246318      17
  246336  246330  246324      20  246348  246330  246324      78  246348  246330
  246336      80  246354  246324  246318      11  246354  246324  246330      25
  246354  246360  246366      27  246357  246354  246324      28  246357  246354
  246360      29  246303  246312  246318      16  246312  246303  246297      11
  246312  246318  246324      27  246315  246312  246303      28  246315  246312
  246318      29  246267  246291  246297      16  246273  246267  246261       3
  246282  246273  246267       7  246285  246282  246273       9  246288  246282
  246273       9  246288  246282  246285      10  246291  246267  246261      11
  246291  246267  246273      13  246291  246297  246303      27  246294  246291
  246267      28  246294  246291  246297      29  246246  246255  246261      16
  246255  246246  246240      11  246255  246261  246267      27  246258  246255
  246246      28  246258  246255  246261      29  246216  246234  246240      16
  246222  246216  246210      30  246234  246216  246210      11  246234  246216
  246222      43  246234  246240  246246      27  246237  246234  246216      28
  246237  246234  246240      29  246171  246204  246210      16  246177  246171
  246165       3  246186  246177  246171      82  246195  246186  246177      84
  246198  246195  246186       9  246201  246195  246186       9  246201  246195
  246198      10  246204  246171  246165      11  246204  246171  246177      13
  246204  246210  246216      27  246207  246204  246171      28  246207  246204
  246210      29  246126  246159  246165      16  246132  246126  246120       3
  246141  246132  246126      82  246150  246141  246132      84  246153  246150
  246141       9  246156  246150  246141       9  246156  246150  246153      10
  246159  246126  246120      11  246159  246126  246132      13  246159  246165
  246171      27  246162  246159  246126      28  246162  246159  246165      29
  246084  246114  246120      16  246090  246084  246078       3  246099  246090
  246084     152  246102  246099  246090     101  246105  246099  246090     102
  246105  246099  246102      29  246114  246084  246078      11  246114  246084
  246090      13  246114  246120  246126      27  246117  246114  246084      28
  246117  246114  246120      29  246042  246072  246078      16  246048  246042
  246036      17  246054  246048  246042      20  246066  246048  246042      78
  246066  246048  246054      80  246072  246042  246036      11  246072  246042
  246048      25  246072  246078  246084      27  246075  246072  246042      28
  246075  246072  246078      29  246000  246030  246036      16  246006  246000
  245994       3  246015  246006  246000     152  246018  246015  246006     101
  246021  246015  246006     102  246021  246015  246018      29  246030  246000
  245994      11  246030  246000  246006      13  246030  246036  246042      27
  246033  246030  246000      28  246033  246030  246036      29  245958  245988
  245994      16  245964  245958  245952       3  245973  245964  245958     152
  245976  245973  245964     101  245979  245973  245964     102  245979  245973
  245976      29  245988  245958  245952      11  245988  245958  245964      13
  245988  245994  246000      27  245991  245988  245958      28  245991  245988
  245994      29  245928  245946  245952      16  245934  245928  245922      30
  245946  245928  245922      11  245946  245928  245934      43  245946  245952
  245958      27  245949  245946  245928      28  245949  245946  245952      29
  245880  245916  245922      16  245886  245880  245874      17  245892  245886
  245880      20  245904  245886  245880      20  245904  245886  245892      24
  245916  245880  245874      11  245916  245880  245886      25  245916  245922
  245928      27  245919  245916  245880      28  245919  245916  245922      29
  245844  245868  245874      16  245850  245844  245838       3  245859  245850
  245844       7  245862  245859  245850       9  245865  245859  245850       9
  245865  245859  245862      10  245868  245844  245838      11  245868  245844
  245850      13  245868  245874  245880      27  245871  245868  245844      28
  245871  245868  245874      29  245793  245832  245838      16  245799  245793
  245787       3  245808  245799  245793      82  245817  245808  245799      99
  245820  245817  245808     101  245823  245817  245808     102  245823  245817
  245820      29  245832  245793  245787      11  245832  245793  245799      13
  245832  245838  245844      27  245835  245832  245793      28  245835  245832
  245838      29  245736  245781  245787      16  245742  245736  245730      17
  245748  245742  245736      20  245760  245742  245736      63  245760  245742
  245748      62  245769  245760  245742      64  245781  245736  245730      11
  245781  245736  245742      25  245781  245787  245793      27  245784  245781
  245736      28  245784  245781  245787      29  245679  245724  245730      16
  245685  245679  245673       3  245694  245685  245679      59  245700  245694
  245685      62  245712  245694  245685      62  245712  245694  245700      24
  245724  245679  245673      11  245724  245679  245685      13  245724  245730
  245736      27  245727  245724  245679      28  245727  245724  245730      29
  245613  245667  245673      16  245619  245613  245607      44  245628  245619
  245613      48  245637  245628  245619      50  245646  245637  245628      50
  245655  245646  245637      53  245667  245613  245607      11  245667  245613
  245619      57  245667  245673  245679      27  245670  245667  245613      28
  245670  245667  245673      29  245583  245601  245607      16  245589  245583
  245577      30  245601  245583  245577      11  245601  245583  245589      43
  245601  245607  245613      27  245604  245601  245583      28  245604  245601
  245607      29  245562  245571  245577      16  245571  245562  245556      11
  245571  245577  245583      27  245574  245571  245562      28  245574  245571
  245577      29  245505  245550  245556      16  245511  245505  245499      17
  245517  245511  245505      20  245529  245511  245505      63  245529  245511
  245517      62  245538  245529  245511      64  245550  245505  245499      11
  245550  245505  245511      25  245550  245556  245562      27  245553  245550
  245505      28  245553  245550  245556      29  245463  245493  245499      16
  245469  245463  245457       3  245478  245469  245463     152  245481  245478
  245469     101  245484  245478  245469     102  245484  245478  245481      29
  245493  245463  245457      11  245493  245463  245469      13  245493  245499
  245505      27  245496  245493  245463      28  245496  245493  245499      29
  245397  245451  245457      16  245403  245397  245391      44  245412  245403
  245397      48  245421  245412  245403      50  245430  245421  245412      50
  245439  245430  245421      53  245451  245397  245391      11  245451  245397
  245403      57  245451  245457  245463      27  245454  245451  245397      28
  245454  245451  245457      29  245334  245385  245391      16  245340  245334
  245328      30  245349  245340  245334      33  245352  245349  245340      35
  245358  245352  245349      37  245364  245358  245352      38  245367  245364
  245358      40  245373  245364  245358      42  245373  245364  245367      40
  245373  245379  245349      37  245379  245349  245340      35  245379  245349
  245352      37  245379  245373  245364      38  245385  245334  245328      11
  245385  245334  245340      43  245385  245391  245397      27  245388  245385
  245334      28  245388  245385  245391      29  245268  245322  245328      16
  245274  245268  245262      44  245283  245274  245268      48  245292  245283
  245274      50  245301  245292  245283      50  245310  245301  245292      53
  245322  245268  245262      11  245322  245268  245274      57  245322  245328
  245334      27  245325  245322  245268      28  245325  245322  245328      29
  245232  245256  245262      16  245238  245232  245226       3  245247  245238
  245232       7  245250  245247  245238       9  245253  245247  245238       9
  245253  245247  245250      10  245256  245232  245226      11  245256  245232
  245238      13  245256  245262  245268      27  245259  245256  245232      28
  245259  245256  245262      29  245166  245220  245226      16  245172  245166
  245160      44  245181  245172  245166      48  245190  245181  245172      50
  245199  245190  245181      50  245208  245199  245190      53  245220  245166
  245160      11  245220  245166  245172      57  245220  245226  245232      27
  245223  245220  245166      28  245223  245220  245226      29  245109  245154
  245160      16  245115  245109  245103       3  245124  245115  245109      59
  245130  245124  245115      62  245142  245124  245115      62  245142  245124
  245130      24  245154  245109  245103      11  245154  245109  245115      13
  245154  245160  245166      27  245157  245154  245109      28  245157  245154
  245160      29  245073  245097  245103      16  245079  245073  245067       3
  245088  245079  245073       7  245091  245088  245079       9  245094  245088
  245079       9  245094  245088  245091      10  245097  245073  245067      11
  245097  245073  245079      13  245097  245103  245109      27  245100  245097
  245073      28  245100  245097  245103      29  245016  245061  245067      16
  245022  245016  245010      17  245028  245022  245016      20  245040  245022
  245016      63  245040  245022  245028      62  245049  245040  245022      64
  245061  245016  245010      11  245061  245016  245022      25  245061  245067
  245073      27  245064  245061  245016      28  245064  245061  245067      29
  244983  245004  245010      16  244989  244983  244977       3  244998  244989
  244983      96  245004  244983  244977      11  245004  244983  244989      13
  245004  245010  245016      27  245007  245004  244983      28  245007  245004
  245010      29  244917  244971  244977      16  244923  244917  244911      44
  244932  244923  244917      48  244941  244932  244923      50  244950  244941
  244932      50  244959  244950  244941      53  244971  244917  244911      11
  244971  244917  244923      57  244971  244977  244983      27  244974  244971
  244917      28  244974  244971  244977      29  244887  244905  244911      16
  244893  244887  244881      30  244905  244887  244881      11  244905  244887
  244893      43  244905  244911  244917      27  244908  244905  244887      28
  244908  244905  244911      29  244839  244875  244881      16  244845  244839
  244833      17  244851  244845  244839      20  244863  244845  244839      20
  244863  244845  244851      24  244875  244839  244833      11  244875  244839
  244845      25  244875  244881  244887      27  244878  244875  244839      28
  244878  244875  244881      29  244797  244827  244833      16  244803  244797
  244791      17  244809  244803  244797      20  244821  244803  244797      78
  244821  244803  244809      80  244827  244797  244791      11  244827  244797
  244803      25  244827  244833  244839      27  244830  244827  244797      28
  244830  244827  244833      29  244749  244785  244791      16  244755  244749
  244743      17  244761  244755  244749      20  244773  244755  244749      20
  244773  244755  244761      24  244785  244749  244743      11  244785  244749
  244755      25  244785  244791  244797      27  244788  244785  244749      28
  244788  244785  244791      29  244728  244737  244743      16  244737  244728
  244722      11  244737  244743  244749      27  244740  244737  244728      28
  244740  244737  244743      29  244692  244716  244722      16  244698  244692
  244686       3  244707  244698  244692       7  244710  244707  244698       9
  244713  244707  244698       9  244713  244707  244710      10  244716  244692
  244686      11  244716  244692  244698      13  244716  244722  244728      27
  244719  244716  244692      28  244719  244716  244722      29  244626  244680
  244686      16  244632  244626  244620      44  244641  244632  244626      48
  244650  244641  244632      50  244659  244650  244641      50  244668  244659
  244650      53  244680  244626  244620      11  244680  244626  244632      57
  244680  244686  244692      27  244683  244680  244626      28  244683  244680
  244686      29  244584  244614  244620      16  244590  244584  244578      17
  244596  244590  244584      20  244608  244590  244584      78  244608  244590
  244596      80  244614  244584  244578      11  244614  244584  244590      25
  244614  244620  244626      27  244617  244614  244584      28  244617  244614
  244620      29  244536  244572  244578      16  244542  244536  244530      17
  244548  244542  244536      20  244560  244542  244536      20  244560  244542
  244548      24  244572  244536  244530      11  244572  244536  244542      25
  244572  244578  244584      27  244575  244572  244536      28  244575  244572
  244578      29  244470  244524  244530      16  244476  244470  244464      44
  244485  244476  244470      48  244494  244485  244476      50  244503  244494
  244485      50  244512  244503  244494      53  244524  244470  244464      11
  244524  244470  244476      57  244524  244530  244536      27  244527  244524
  244470      28  244527  244524  244530      29  244434  244425  244422      87
  244443  244434  244425      90  244443  244452  244422      30  244452  244422
  244425      91  244452  244443  244434      92  244452  244458  244464      16
  244458  244452  244422      11  244458  244452  244443      43  244458  244464
  244470      27  244461  244458  244452      28  244461  244458  244464      29
  244395  244416  244422      16  244401  244395  244389       3  244410  244401
  244395      96  244416  244395  244389      11  244416  244395  244401      13
  244416  244422  244425      93  244416  244422  244452      27  244419  244416
  244395      28  244419  244416  244422      29  244374  244383  244389      16
  244383  244374  244368      11  244383  244389  244395      27  244386  244383
  244374      28  244386  244383  244389      29  244302  244362  244368      16
  244308  244302  244296      30  244317  244308  244302     171  244320  244317
  244308     173  244326  244320  244317     175  244332  244326  244320     176
  244332  244359  244317     178  244335  244332  244326     179  244341  244335
  244332     181  244347  244341  244335      37  244353  244347  244341      37
  244353  244359  244317     182  244353  244359  244332     183  244359  244317
  244308     184  244359  244317  244320     185  244359  244332  244326     186
  244359  244332  244335     187  244359  244353  244347     188  244362  244302
  244296      11  244362  244302  244308      43  244362  244368  244374      27
  244365  244362  244302      28  244365  244362  244368      29  244269  244290
  244296      16  244275  244269  244263       3  244284  244275  244269      96
  244290  244269  244263      11  244290  244269  244275      13  244290  244296
  244302      27  244293  244290  244269      28  244293  244290  244296      29
  244218  244257  244263      16  244224  244218  244212       3  244233  244224
  244218      82  244242  244233  244224      99  244245  244242  244233     101
  244248  244242  244233     102  244248  244242  244245      29  244257  244218
  244212      11  244257  244218  244224      13  244257  244263  244269      27
  244260  244257  244218      28  244260  244257  244263      29  244173  244206
  244212      16  244179  244173  244167       3  244188  244179  244173      82
  244197  244188  244179      84  244200  244197  244188       9  244203  244197
  244188       9  244203  244197  244200      10  244206  244173  244167      11
  244206  244173  244179      13  244206  244212  244218      27  244209  244206
  244173      28  244209  244206  244212      29  244116  244161  244167      16
  244122  244116  244110      17  244128  244122  244116      20  244140  244122
  244116      63  244140  244122  244128      62  244149  244140  244122      64
  244161  244116  244110      11  244161  244116  244122      25  244161  244167
  244173      27  244164  244161  244116      28  244164  244161  244167      29
  244059  244104  244110      16  244065  244059  244053      17  244071  244065
  244059      20  244083  244065  244059      63  244083  244065  244071      62
  244092  244083  244065      64  244104  244059  244053      11  244104  244059
  244065      25  244104  244110  244116      27  244107  244104  244059      28
  244107  244104  244110      29  244011  244047  244053      16  244017  244011
  244005      17  244023  244017  244011      20  244035  244017  244011      20
  244035  244017  244023      24  244047  244011  244005      11  244047  244011
  244017      25  244047  244053  244059      27  244050  244047  244011      28
  244050  244047  244053      29  243969  243999  244005      16  243975  243969
  243963      17  243981  243975  243969      20  243993  243975  243969      78
  243993  243975  243981      80  243999  243969  243963      11  243999  243969
  243975      25  243999  244005  244011      27  244002  243999  243969      28
  244002  243999  244005      29  243897  243957  243963      16  243903  243897
  243891      44  243912  243903  243897      48  243921  243912  243903      50
  243930  243921  243912      69  243936  243930  243921      72  243939  243936
  243930      74  243948  243936  243930      74  243948  243936  243939      74
  243957  243897  243891      11  243957  243897  243903      57  243957  243963
  243969      27  243960  243957  243897      28  243960  243957  243963      29
  243876  243885  243891      16  243885  243876  243870      11  243885  243891
  243897      27  243888  243885  243876      28  243888  243885  243891      29
  243810  243864  243870      16  243816  243810  243804      44  243825  243816
  243810      48  243834  243825  243816      50  243843  243834  243825      50
  243852  243843  243834      53  243864  243810  243804      11  243864  243810
  243816      57  243864  243870  243876      27  243867  243864  243810      28
  243867  243864  243870      29  243774  243765  243762      87  243783  243774
  243765      90  243783  243792  243762      30  243792  243762  243765      91
  243792  243783  243774      92  243792  243798  243804      16  243798  243792
  243762      11  243798  243792  243783      43  243798  243804  243810      27
  243801  243798  243792      28  243801  243798  243804      29  243747  243756
  243762      16  243756  243747  243741      11  243756  243762  243765      93
  243756  243762  243792      27  243759  243756  243747      28  243759  243756
  243762      29  243696  243735  243741      16  243702  243696  243690       3
  243711  243702  243696      82  243720  243711  243702     105  243723  243720
  243711     107  243735  243696  243690      11  243735  243696  243702      13
  243735  243741  243747      27  243738  243735  243696      28  243738  243735
  243741      29  243654  243684  243690      16  243660  243654  243648      17
  243666  243660  243654      20  243678  243660  243654      78  243678  243660
  243666      80  243684  243654  243648      11  243684  243654  243660      25
  243684  243690  243696      27  243687  243684  243654      28  243687  243684
  243690      29  243606  243642  243648      16  243612  243606  243600      17
  243618  243612  243606      20  243630  243612  243606      20  243630  243612
  243618      24  243642  243606  243600      11  243642  243606  243612      25
  243642  243648  243654      27  243645  243642  243606      28  243645  243642
  243648      29  243576  243594  243600      16  243582  243576  243570      30
  243594  243576  243570      11  243594  243576  243582      43  243594  243600
  243606      27  243597  243594  243576      28  243597  243594  243600      29
  243528  243564  243570      16  243534  243528  243522      17  243540  243534
  243528      20  243552  243534  243528      20  243552  243534  243540      24
  243564  243528  243522      11  243564  243528  243534      25  243564  243570
  243576      27  243567  243564  243528      28  243567  243564  243570      29
  243498  243516  243522      16  243504  243498  243492      30  243516  243498
  243492      11  243516  243498  243504      43  243516  243522  243528      27
  243519  243516  243498      28  243519  243516  243522      29  243462  243486
  243492      16  243468  243462  243456       3  243477  243468  243462       7
  243480  243477  243468       9  243483  243477  243468       9  243483  243477
  243480      10  243486  243462  243456      11  243486  243462  243468      13
  243486  243492  243498      27  243489  243486  243462      28  243489  243486
  243492      29  243432  243450  243456      16  243438  243432  243426      30
  243450  243432  243426      11  243450  243432  243438      43  243450  243456
  243462      27  243453  243450  243432      28  243453  243450  243456      29
  243375  243420  243426      16  243381  243375  243369       3  243390  243381
  243375      59  243396  243390  243381      62  243408  243390  243381      62
  243408  243390  243396      24  243420  243375  243369      11  243420  243375
  243381      13  243420  243426  243432      27  243423  243420  243375      28
  243423  243420  243426      29  243318  243363  243369      16  243324  243318
  243312       3  243333  243324  243318      59  243339  243333  243324      62
  243351  243333  243324      62  243351  243333  243339      24  243363  243318
  243312      11  243363  243318  243324      13  243363  243369  243375      27
  243366  243363  243318      28  243366  243363  243369      29  243282  243306
  243312      16  243288  243282  243276       3  243297  243288  243282       7
  243300  243297  243288       9  243303  243297  243288       9  243303  243297
  243300      10  243306  243282  243276      11  243306  243282  243288      13
  243306  243312  243318      27  243309  243306  243282      28  243309  243306
  243312      29  243234  243270  243276      16  243240  243234  243228      17
  243246  243240  243234      20  243258  243240  243234      20  243258  243240
  243246      24  243270  243234  243228      11  243270  243234  243240      25
  243270  243276  243282      27  243273  243270  243234      28  243273  243270
  243276      29  243213  243222  243228      16  243222  243213  243207      11
  243222  243228  243234      27  243225  243222  243213      28  243225  243222
  243228      29  243162  243201  243207      16  243168  243162  243156       3
  243177  243168  243162      82  243186  243177  243168      99  243189  243186
  243177     101  243192  243186  243177     102  243192  243186  243189      29
  243201  243162  243156      11  243201  243162  243168      13  243201  243207
  243213      27  243204  243201  243162      28  243204  243201  243207      29
  243105  243150  243156      16  243111  243105  243099       3  243120  243111
  243105      59  243126  243120  243111      62  243138  243120  243111      62
  243138  243120  243126      24  243150  243105  243099      11  243150  243105
  243111      13  243150  243156  243162      27  243153  243150  243105      28
  243153  243150  243156      29  243054  243093  243099      16  243060  243054
  243048       3  243069  243060  243054      82  243078  243069  243060     105
  243081  243078  243069     107  243093  243054  243048      11  243093  243054
  243060      13  243093  243099  243105      27  243096  243093  243054      28
  243096  243093  243099      29  242997  243042  243048      16  243003  242997
  242991       3  243012  243003  242997      59  243018  243012  243003      62
  243030  243012  243003      62  243030  243012  243018      24  243042  242997
  242991      11  243042  242997  243003      13  243042  243048  243054      27
  243045  243042  242997      28  243045  243042  243048      29  242967  242985
  242991      16  242973  242967  242961      30  242985  242967  242961      11
  242985  242967  242973      43  242985  242991  242997      27  242988  242985
  242967      28  242988  242985  242991      29  242895  242955  242961      16
  242901  242895  242889      44  242910  242901  242895      48  242919  242910
  242901      50  242928  242919  242910      69  242934  242928  242919      72
  242937  242934  242928      74  242946  242934  242928      74  242946  242934
  242937      74  242955  242895  242889      11  242955  242895  242901      57
  242955  242961  242967      27  242958  242955  242895      28  242958  242955
  242961      29  242865  242883  242889      16  242871  242865  242859      30
  242883  242865  242859      11  242883  242865  242871      43  242883  242889
  242895      27  242886  242883  242865      28  242886  242883  242889      29
  242829  242853  242859      16  242835  242829  242823       3  242844  242835
  242829       7  242847  242844  242835       9  242850  242844  242835       9
  242850  242844  242847      10  242853  242829  242823      11  242853  242829
  242835      13  242853  242859  242865      27  242856  242853  242829      28
  242856  242853  242859      29  242799  242817  242823      16  242805  242799
  242793      30  242817  242799  242793      11  242817  242799  242805      43
  242817  242823  242829      27  242820  242817  242799      28  242820  242817
  242823      29  242778  242787  242793      16  242787  242778  242772      11
  242787  242793  242799      27  242790  242787  242778      28  242790  242787
  242793      29  242718  242766  242772      16  242724  242718  242712      30
  242733  242724  242718      33  242736  242733  242724      35  242742  242736
  242733      37  242748  242742  242736      37  242754  242748  242742      37
  242754  242760  242733      37  242760  242733  242724      35  242760  242733
  242736      37  242760  242754  242748      37  242766  242718  242712      11
  242766  242718  242724      43  242766  242772  242778      27  242769  242766
  242718      28  242769  242766  242772      29  242652  242706  242712      16
  242658  242652  242646      44  242667  242658  242652      48  242676  242667
  242658      50  242685  242676  242667      50  242694  242685  242676      53
  242706  242652  242646      11  242706  242652  242658      57  242706  242712
  242718      27  242709  242706  242652      28  242709  242706  242712      29
  242604  242640  242646      16  242610  242604  242598      17  242616  242610
  242604      20  242628  242610  242604      20  242628  242610  242616      24
  242640  242604  242598      11  242640  242604  242610      25  242640  242646
  242652      27  242643  242640  242604      28  242643  242640  242646      29
  242568  242592  242598      16  242574  242568  242562       3  242583  242574
  242568       7  242586  242583  242574       9  242589  242583  242574       9
  242589  242583  242586      10  242592  242568  242562      11  242592  242568
  242574      13  242592  242598  242604      27  242595  242592  242568      28
  242595  242592  242598      29  242502  242556  242562      16  242508  242502
  242496      44  242517  242508  242502      48  242526  242517  242508      50
  242535  242526  242517      50  242544  242535  242526      53  242556  242502
  242496      11  242556  242502  242508      57  242556  242562  242568      27
  242559  242556  242502      28  242559  242556  242562      29  242472  242490
  242496      16  242478  242472  242460     190  242490  242472  242460     112
  242490  242472  242478      43  242490  242496  242502      27  242493  242490
  242472      28  242493  242490  242496      29  242331  242328  242325     114
  242334  242328  242325     114  242334  242328  242331     114  242337  242328
  242325     115  242337  242328  242331     115  242337  242328  242334     115
  242340  242337  242328     116  242343  242340  242337     117  242346  242340
  242337     117  242346  242340  242343     118  242349  242340  242337     119
  242349  242340  242343     117  242349  242340  242346     117  242352  242349
  242340     116  242355  242352  242349     117  242358  242352  242349     117
  242358  242352  242355     118  242361  242352  242349     119  242361  242352
  242355     117  242361  242352  242358     117  242364  242361  242352     120
  242373  242364  242361     122  242379  242373  242364     122  242382  242379
  242373     123  242388  242382  242379     125  242391  242388  242382     127
  242397  242391  242388     129  242400  242397  242391     131  242400  242427
  242388     132  242403  242400  242397     133  242406  242403  242400     134
  242415  242403  242400     135  242415  242403  242406     136  242418  242415
  242403     137  242424  242418  242415     139  242424  242427  242400     140
  242424  242427  242388     141  242427  242424  242418     142  242427  242400
  242397     143  242427  242400  242403     144  242427  242388  242382     145
  242427  242388  242391     146  242430  242373  242364      90  242430  242373
  242379     122  242430  242442  242382      90  242436  242430  242373     147
  242442  242430  242373      90  242442  242430  242436     147  242442  242382
  242379     122  242442  242382  242388     151  242448  242442  242430     147
  242448  242442  242382     147  242289  242283  242277       3  242298  242289
  242283      82  242307  242298  242289      84  242310  242307  242298       9
  242313  242307  242298       9  242313  242307  242310      10  242316  242283
  242277      11  242316  242283  242289      13  242319  242316  242283      14
  242322  242316  242283      14  242322  242316  242319      15  242217  242271
  242277      16  242223  242217  242211      44  242232  242223  242217      48
  242241  242232  242223      50  242250  242241  242232      50  242259  242250
  242241      53  242271  242217  242211      11  242271  242217  242223      57
  242271  242277  242283      27  242274  242271  242217      28  242274  242271
  242277      29  242181  242172  242169      87  242190  242181  242172      90
  242190  242199  242169      30  242199  242169  242172      91  242199  242190
  242181      92  242199  242205  242211      16  242205  242199  242169      11
  242205  242199  242190      43  242205  242211  242217      27  242208  242205
  242199      28  242208  242205  242211      29  242118  242163  242169      16
  242124  242118  242112      17  242130  242124  242118      20  242142  242124
  242118      63  242142  242124  242130      62  242151  242142  242124      64
  242163  242118  242112      11  242163  242118  242124      25  242163  242169
  242172      93  242163  242169  242199      27  242166  242163  242118      28
  242166  242163  242169      29  242073  242106  242112      16  242079  242073
  242067       3  242088  242079  242073      82  242097  242088  242079      84
  242100  242097  242088       9  242103  242097  242088       9  242103  242097
  242100      10  242106  242073  242067      11  242106  242073  242079      13
  242106  242112  242118      27  242109  242106  242073      28  242109  242106
  242112      29  242031  242061  242067      16  242037  242031  242025      17
  242043  242037  242031      20  242055  242037  242031      78  242055  242037
  242043      80  242061  242031  242025      11  242061  242031  242037      25
  242061  242067  242073      27  242064  242061  242031      28  242064  242061
  242067      29  241983  242019  242025      16  241989  241983  241977      17
  241995  241989  241983      20  242007  241989  241983      20  242007  241989
  241995      24  242019  241983  241977      11  242019  241983  241989      25
  242019  242025  242031      27  242022  242019  241983      28  242022  242019
  242025      29  241935  241971  241977      16  241941  241935  241929      17
  241947  241941  241935      20  241959  241941  241935      20  241959  241941
  241947      24  241971  241935  241929      11  241971  241935  241941      25
  241971  241977  241983      27  241974  241971  241935      28  241974  241971
  241977      29  241887  241923  241929      16  241893  241887  241881      17
  241899  241893  241887      20  241911  241893  241887      20  241911  241893
  241899      24  241923  241887  241881      11  241923  241887  241893      25
  241923  241929  241935      27  241926  241923  241887      28  241926  241923
  241929      29  241842  241875  241881      16  241848  241842  241836       3
  241857  241848  241842      82  241866  241857  241848      84  241869  241866
  241857       9  241872  241866  241857       9  241872  241866  241869      10
  241875  241842  241836      11  241875  241842  241848      13  241875  241881
  241887      27  241878  241875  241842      28  241878  241875  241881      29
  241812  241830  241836      16  241818  241812  241806      30  241830  241812
  241806      11  241830  241812  241818      43  241830  241836  241842      27
  241833  241830  241812      28  241833  241830  241836      29  241770  241800
  241806      16  241776  241770  241764      17  241782  241776  241770      20
  241794  241776  241770      78  241794  241776  241782      80  241800  241770
  241764      11  241800  241770  241776      25  241800  241806  241812      27
  241803  241800  241770      28  241803  241800  241806      29  241728  241758
  241764      16  241734  241728  241722      17  241740  241734  241728      20
  241752  241734  241728      78  241752  241734  241740      80  241758  241728
  241722      11  241758  241728  241734      25  241758  241764  241770      27
  241761  241758  241728      28  241761  241758  241764      29  241671  241716
  241722      16  241677  241671  241665       3  241686  241677  241671      59
  241692  241686  241677      62  241704  241686  241677      62  241704  241686
  241692      24  241716  241671  241665      11  241716  241671  241677      13
  241716  241722  241728      27  241719  241716  241671      28  241719  241716
  241722      29  241614  241659  241665      16  241620  241614  241608       3
  241629  241620  241614      59  241635  241629  241620      62  241647  241629
  241620      62  241647  241629  241635      24  241659  241614  241608      11
  241659  241614  241620      13  241659  241665  241671      27  241662  241659
  241614      28  241662  241659  241665      29  241581  241602  241608      16
  241587  241581  241575       3  241596  241587  241581      96  241602  241581
  241575      11  241602  241581  241587      13  241602  241608  241614      27
  241605  241602  241581      28  241605  241602  241608      29  241551  241569
  241575      16  241557  241551  241545      30  241569  241551  241545      11
  241569  241551  241557      43  241569  241575  241581      27  241572  241569
  241551      28  241572  241569  241575      29  241503  241539  241545      16
  241509  241503  241497      17  241515  241509  241503      20  241527  241509
  241503      20  241527  241509  241515      24  241539  241503  241497      11
  241539  241503  241509      25  241539  241545  241551      27  241542  241539
  241503      28  241542  241539  241545      29  241482  241491  241497      16
  241491  241482  241476      11  241491  241497  241503      27  241494  241491
  241482      28  241494  241491  241497      29  241452  241470  241476      16
  241458  241452  241446      30  241470  241452  241446      11  241470  241452
  241458      43  241470  241476  241482      27  241473  241470  241452      28
  241473  241470  241476      29  241422  241440  241446      16  241428  241422
  241416      30  241440  241422  241416      11  241440  241422  241428      43
  241440  241446  241452      27  241443  241440  241422      28  241443  241440
  241446      29  241386  241410  241416      16  241392  241386  241380       3
  241401  241392  241386       7  241404  241401  241392       9  241407  241401
  241392       9  241407  241401  241404      10  241410  241386  241380      11
  241410  241386  241392      13  241410  241416  241422      27  241413  241410
  241386      28  241413  241410  241416      29  241329  241374  241380      16
  241335  241329  241323       3  241344  241335  241329      59  241350  241344
  241335      62  241362  241344  241335      62  241362  241344  241350      24
  241374  241329  241323      11  241374  241329  241335      13  241374  241380
  241386      27  241377  241374  241329      28  241377  241374  241380      29
  241272  241317  241323      16  241278  241272  241266       3  241287  241278
  241272      59  241293  241287  241278      62  241305  241287  241278      62
  241305  241287  241293      24  241317  241272  241266      11  241317  241272
  241278      13  241317  241323  241329      27  241320  241317  241272      28
  241320  241317  241323      29  241242  241260  241266      16  241248  241242
  241236      30  241260  241242  241236      11  241260  241242  241248      43
  241260  241266  241272      27  241263  241260  241242      28  241263  241260
  241266      29  241200  241230  241236      16  241206  241200  241194      17
  241212  241206  241200      20  241224  241206  241200      78  241224  241206
  241212      80  241230  241200  241194      11  241230  241200  241206      25
  241230  241236  241242      27  241233  241230  241200      28  241233  241230
  241236      29  241128  241188  241194      16  241134  241128  241122      44
  241143  241134  241128      48  241152  241143  241134      50  241161  241152
  241143      69  241167  241161  241152      72  241170  241167  241161      74
  241179  241167  241161      74  241179  241167  241170      74  241188  241128
  241122      11  241188  241128  241134      57  241188  241194  241200      27
  241191  241188  241128      28  241191  241188  241194      29  241080  241116
  241122      16  241086  241080  241074      17  241092  241086  241080      20
  241104  241086  241080      20  241104  241086  241092      24  241116  241080
  241074      11  241116  241080  241086      25  241116  241122  241128      27
  241119  241116  241080      28  241119  241116  241122      29  241032  241068
  241074      16  241038  241032  241026      17  241044  241038  241032      20
  241056  241038  241032      20  241056  241038  241044      24  241068  241032
  241026      11  241068  241032  241038      25  241068  241074  241080      27
  241071  241068  241032      28  241071  241068  241074      29  240966  241020
  241026      16  240972  240966  240960      44  240981  240972  240966      48
  240990  240981  240972      50  240999  240990  240981      50  241008  240999
  240990      53  241020  240966  240960      11  241020  240966  240972      57
  241020  241026  241032      27  241023  241020  240966      28  241023  241020
  241026      29  240924  240954  240960      16  240930  240924  240918      17
  240936  240930  240924      20  240948  240930  240924      78  240948  240930
  240936      80  240954  240924  240918      11  240954  240924  240930      25
  240954  240960  240966      27  240957  240954  240924      28  240957  240954
  240960      29  240888  240879  240876      87  240897  240888  240879      90
  240897  240906  240876      30  240906  240876  240879      91  240906  240897
  240888      92  240906  240912  240918      16  240912  240906  240876      11
  240912  240906  240897      43  240912  240918  240924      27  240915  240912
  240906      28  240915  240912  240918      29  240846  240870  240876      16
  240852  240846  240840       3  240861  240852  240846       7  240864  240861
  240852       9  240867  240861  240852       9  240867  240861  240864      10
  240870  240846  240840      11  240870  240846  240852      13  240870  240876
  240879      93  240870  240876  240906      27  240873  240870  240846      28
  240873  240870  240876      29  240789  240834  240840      16  240795  240789
  240783      17  240801  240795  240789      20  240813  240795  240789      63
  240813  240795  240801      62  240822  240813  240795      64  240834  240789
  240783      11  240834  240789  240795      25  240834  240840  240846      27
  240837  240834  240789      28  240837  240834  240840      29  240732  240777
  240783      16  240738  240732  240726      17  240744  240738  240732      20
  240756  240738  240732      63  240756  240738  240744      62  240765  240756
  240738      64  240777  240732  240726      11  240777  240732  240738      25
  240777  240783  240789      27  240780  240777  240732      28  240780  240777
  240783      29  240711  240720  240726      16  240720  240711  240705      11
  240720  240726  240732      27  240723  240720  240711      28  240723  240720
  240726      29  240645  240699  240705      16  240651  240645  240639      44
  240660  240651  240645      48  240669  240660  240651      50  240678  240669
  240660      50  240687  240678  240669      53  240699  240645  240639      11
  240699  240645  240651      57  240699  240705  240711      27  240702  240699
  240645      28  240702  240699  240705      29  240600  240633  240639      16
  240606  240600  240594       3  240615  240606  240600      82  240624  240615
  240606      84  240627  240624  240615       9  240630  240624  240615       9
  240630  240624  240627      10  240633  240600  240594      11  240633  240600
  240606      13  240633  240639  240645      27  240636  240633  240600      28
  240636  240633  240639      29  240552  240588  240594      16  240558  240552
  240546      17  240564  240558  240552      20  240576  240558  240552      20
  240576  240558  240564      24  240588  240552  240546      11  240588  240552
  240558      25  240588  240594  240600      27  240591  240588  240552      28
  240591  240588  240594      29  240501  240540  240546      16  240507  240501
  240495       3  240516  240507  240501      82  240525  240516  240507     105
  240528  240525  240516     107  240540  240501  240495      11  240540  240501
  240507      13  240540  240546  240552      27  240543  240540  240501      28
  240543  240540  240546      29  240459  240489  240495      16  240465  240459
  240453       3  240474  240465  240459     152  240477  240474  240465     101
  240480  240474  240465     102  240480  240474  240477      29  240489  240459
  240453      11  240489  240459  240465      13  240489  240495  240501      27
  240492  240489  240459      28  240492  240489  240495      29  240411  240447
  240453      16  240417  240411  240405      17  240423  240417  240411      20
  240435  240417  240411      20  240435  240417  240423      24  240447  240411
  240405      11  240447  240411  240417      25  240447  240453  240459      27
  240450  240447  240411      28  240450  240447  240453      29  240351  240399
  240405      16  240357  240351  240345      30  240366  240357  240351      33
  240369  240366  240357      35  240375  240369  240366      37  240381  240375
  240369      37  240387  240381  240375      37  240387  240393  240366      37
  240393  240366  240357      35  240393  240366  240369      37  240393  240387
  240381      37  240399  240351  240345      11  240399  240351  240357      43
  240399  240405  240411      27  240402  240399  240351      28  240402  240399
  240405      29  240315  240339  240345      16  240321  240315  240309       3
  240330  240321  240315       7  240333  240330  240321       9  240336  240330
  240321       9  240336  240330  240333      10  240339  240315  240309      11
  240339  240315  240321      13  240339  240345  240351      27  240342  240339
  240315      28  240342  240339  240345      29  240294  240303  240309      16
  240303  240294  240288      11  240303  240309  240315      27  240306  240303
  240294      28  240306  240303  240309      29  240264  240282  240288      16
  240270  240264  240258      30  240282  240264  240258      11  240282  240264
  240270      43  240282  240288  240294      27  240285  240282  240264      28
  240285  240282  240288      29  240213  240252  240258      16  240219  240213
  240207       3  240228  240219  240213      82  240237  240228  240219     105
  240240  240237  240228     107  240252  240213  240207      11  240252  240213
  240219      13  240252  240258  240264      27  240255  240252  240213      28
  240255  240252  240258      29  240183  240201  240207      16  240189  240183
  240177      30  240201  240183  240177      11  240201  240183  240189      43
  240201  240207  240213      27  240204  240201  240183      28  240204  240201
  240207      29  240147  240171  240177      16  240153  240147  240141       3
  240162  240153  240147       7  240165  240162  240153       9  240168  240162
  240153       9  240168  240162  240165      10  240171  240147  240141      11
  240171  240147  240153      13  240171  240177  240183      27  240174  240171
  240147      28  240174  240171  240177      29  240084  240135  240141      16
  240090  240084  240078      30  240099  240090  240084      33  240102  240099
  240090      35  240108  240102  240099      37  240114  240108  240102      38
  240117  240114  240108      40  240123  240114  240108      42  240123  240114
  240117      40  240123  240129  240099      37  240129  240099  240090      35
  240129  240099  240102      37  240129  240123  240114      38  240135  240084
  240078      11  240135  240084  240090      43  240135  240141  240147      27
  240138  240135  240084      28  240138  240135  240141      29  240063  240072
  240078      16  240072  240063  240057      11  240072  240078  240084      27
  240075  240072  240063      28  240075  240072  240078      29  240015  240051
  240057      16  240021  240015  240009      17  240027  240021  240015      20
  240039  240021  240015      20  240039  240021  240027      24  240051  240015
  240009      11  240051  240015  240021      25  240051  240057  240063      27
  240054  240051  240015      28  240054  240051  240057      29  239970  240003
  240009      16  239976  239970  239964       3  239985  239976  239970      82
  239994  239985  239976      84  239997  239994  239985       9  240000  239994
  239985       9  240000  239994  239997      10  240003  239970  239964      11
  240003  239970  239976      13  240003  240009  240015      27  240006  240003
  239970      28  240006  240003  240009      29  239937  239958  239964      16
  239943  239937  239931       3  239952  239943  239937      96  239958  239937
  239931      11  239958  239937  239943      13  239958  239964  239970      27
  239961  239958  239937      28  239961  239958  239964      29  239904  239925
  239931      16  239910  239904  239898       3  239919  239910  239904      96
  239925  239904  239898      11  239925  239904  239910      13  239925  239931
  239937      27  239928  239925  239904      28  239928  239925  239931      29
  239871  239892  239898      16  239877  239871  239865       3  239886  239877
  239871      96  239892  239871  239865      11  239892  239871  239877      13
  239892  239898  239904      27  239895  239892  239871      28  239895  239892
  239898      29  239820  239859  239865      16  239826  239820  239814       3
  239835  239826  239820      82  239844  239835  239826      99  239847  239844
  239835     101  239850  239844  239835     102  239850  239844  239847      29
  239859  239820  239814      11  239859  239820  239826      13  239859  239865
  239871      27  239862  239859  239820      28  239862  239859  239865      29
  239769  239808  239814      16  239775  239769  239763       3  239784  239775
  239769      82  239793  239784  239775     105  239796  239793  239784     107
  239808  239769  239763      11  239808  239769  239775      13  239808  239814
  239820      27  239811  239808  239769      28  239811  239808  239814      29
  239712  239757  239763      16  239718  239712  239706      17  239724  239718
  239712      20  239736  239718  239712      63  239736  239718  239724      62
  239745  239736  239718      64  239757  239712  239706      11  239757  239712
  239718      25  239757  239763  239769      27  239760  239757  239712      28
  239760  239757  239763      29  239646  239700  239706      16  239652  239646
  239640      44  239661  239652  239646      48  239670  239661  239652      50
  239679  239670  239661      50  239688  239679  239670      53  239700  239646
  239640      11  239700  239646  239652      57  239700  239706  239712      27
  239703  239700  239646      28  239703  239700  239706      29  239601  239634
  239640      16  239607  239601  239595       3  239616  239607  239601      82
  239625  239616  239607      84  239628  239625  239616       9  239631  239625
  239616       9  239631  239625  239628      10  239634  239601  239595      11
  239634  239601  239607      13  239634  239640  239646      27  239637  239634
  239601      28  239637  239634  239640      29  239553  239589  239595      16
  239559  239553  239547      17  239565  239559  239553      20  239577  239559
  239553      20  239577  239559  239565      24  239589  239553  239547      11
  239589  239553  239559      25  239589  239595  239601      27  239592  239589
  239553      28  239592  239589  239595      29  239496  239541  239547      16
  239502  239496  239490      17  239508  239502  239496      20  239520  239502
  239496      63  239520  239502  239508      62  239529  239520  239502      64
  239541  239496  239490      11  239541  239496  239502      25  239541  239547
  239553      27  239544  239541  239496      28  239544  239541  239547      29
  239439  239484  239490      16  239445  239439  239433       3  239454  239445
  239439      59  239460  239454  239445      62  239472  239454  239445      62
  239472  239454  239460      24  239484  239439  239433      11  239484  239439
  239445      13  239484  239490  239496      27  239487  239484  239439      28
  239487  239484  239490      29  239406  239427  239433      16  239412  239406
  239400       3  239421  239412  239406      96  239427  239406  239400      11
  239427  239406  239412      13  239427  239433  239439      27  239430  239427
  239406      28  239430  239427  239433      29  239385  239394  239400      16
  239394  239385  239379      11  239394  239400  239406      27  239397  239394
  239385      28  239397  239394  239400      29  239340  239373  239379      16
  239346  239340  239334       3  239355  239346  239340      82  239364  239355
  239346      84  239367  239364  239355       9  239370  239364  239355       9
  239370  239364  239367      10  239373  239340  239334      11  239373  239340
  239346      13  239373  239379  239385      27  239376  239373  239340      28
  239376  239373  239379      29  239292  239328  239334      16  239298  239292
  239286      17  239304  239298  239292      20  239316  239298  239292      20
  239316  239298  239304      24  239328  239292  239286      11  239328  239292
  239298      25  239328  239334  239340      27  239331  239328  239292      28
  239331  239328  239334      29  239271  239280  239286      16  239280  239271
  239265      11  239280  239286  239292      27  239283  239280  239271      28
  239283  239280  239286      29  239241  239259  239265      16  239247  239241
  239235      30  239259  239241  239235      11  239259  239241  239247      43
  239259  239265  239271      27  239262  239259  239241      28  239262  239259
  239265      29  239199  239229  239235      16  239205  239199  239193       3
  239214  239205  239199     152  239217  239214  239205     101  239220  239214
  239205     102  239220  239214  239217      29  239229  239199  239193      11
  239229  239199  239205      13  239229  239235  239241      27  239232  239229
  239199      28  239232  239229  239235      29  239133  239187  239193      16
  239139  239133  239127      44  239148  239139  239133      48  239157  239148
  239139      50  239166  239157  239148      50  239175  239166  239157      53
  239187  239133  239127      11  239187  239133  239139      57  239187  239193
  239199      27  239190  239187  239133      28  239190  239187  239193      29
  239103  239121  239127      16  239109  239103  239097      30  239121  239103
  239097      11  239121  239103  239109      43  239121  239127  239133      27
  239124  239121  239103      28  239124  239121  239127      29  239046  239091
  239097      16  239052  239046  239040      17  239058  239052  239046      20
  239070  239052  239046      63  239070  239052  239058      62  239079  239070
  239052      64  239091  239046  239040      11  239091  239046  239052      25
  239091  239097  239103      27  239094  239091  239046      28  239094  239091
  239097      29  239004  239034  239040      16  239010  239004  238998      17
  239016  239010  239004      20  239028  239010  239004      78  239028  239010
  239016      80  239034  239004  238998      11  239034  239004  239010      25
  239034  239040  239046      27  239037  239034  239004      28  239037  239034
  239040      29  238953  238992  238998      16  238959  238953  238947       3
  238968  238959  238953      82  238977  238968  238959     105  238980  238977
  238968     107  238992  238953  238947      11  238992  238953  238959      13
  238992  238998  239004      27  238995  238992  238953      28  238995  238992
  238998      29  238923  238941  238947      16  238929  238923  238917      30
  238941  238923  238917      11  238941  238923  238929      43  238941  238947
  238953      27  238944  238941  238923      28  238944  238941  238947      29
  238887  238878  238875      87  238896  238887  238878      90  238896  238905
  238875      30  238905  238875  238878      91  238905  238896  238887      92
  238905  238911  238917      16  238911  238905  238875      11  238911  238905
  238896      43  238911  238917  238923      27  238914  238911  238905      28
  238914  238911  238917      29  238824  238869  238875      16  238830  238824
  238818      17  238836  238830  238824      20  238848  238830  238824      63
  238848  238830  238836      62  238857  238848  238830      64  238869  238824
  238818      11  238869  238824  238830      25  238869  238875  238878      93
  238869  238875  238905      27  238872  238869  238824      28  238872  238869
  238875      29  238758  238812  238818      16  238764  238758  238752      44
  238773  238764  238758      48  238782  238773  238764      50  238791  238782
  238773      50  238800  238791  238782      53  238812  238758  238752      11
  238812  238758  238764      57  238812  238818  238824      27  238815  238812
  238758      28  238815  238812  238818      29  238701  238746  238752      16
  238707  238701  238695       3  238716  238707  238701      59  238722  238716
  238707      62  238734  238716  238707      62  238734  238716  238722      24
  238746  238701  238695      11  238746  238701  238707      13  238746  238752
  238758      27  238749  238746  238701      28  238749  238746  238752      29
  238659  238689  238695      16  238665  238659  238653      17  238671  238665
  238659      20  238683  238665  238659      78  238683  238665  238671      80
  238689  238659  238653      11  238689  238659  238665      25  238689  238695
  238701      27  238692  238689  238659      28  238692  238689  238695      29
  238587  238647  238653      16  238593  238587  238581      44  238602  238593
  238587      48  238611  238602  238593      50  238620  238611  238602      69
  238626  238620  238611      72  238629  238626  238620      74  238638  238626
  238620      74  238638  238626  238629      74  238647  238587  238581      11
  238647  238587  238593      57  238647  238653  238659      27  238650  238647
  238587      28  238650  238647  238653      29  238521  238575  238581      16
  238527  238521  238515      44  238536  238527  238521      48  238545  238536
  238527      50  238554  238545  238536      50  238563  238554  238545      53
  238575  238521  238515      11  238575  238521  238527      57  238575  238581
  238587      27  238578  238575  238521      28  238578  238575  238581      29
  238464  238509  238515      16  238470  238464  238458      17  238476  238470
  238464      20  238488  238470  238464      63  238488  238470  238476      62
  238497  238488  238470      64  238509  238464  238458      11  238509  238464
  238470      25  238509  238515  238521      27  238512  238509  238464      28
  238512  238509  238515      29  238407  238452  238458      16  238413  238407
  238401      17  238419  238413  238407      20  238431  238413  238407      63
  238431  238413  238419      62  238440  238431  238413      64  238452  238407
  238401      11  238452  238407  238413      25  238452  238458  238464      27
  238455  238452  238407      28  238455  238452  238458      29  238362  238395
  238401      16  238368  238362  238356       3  238377  238368  238362      82
  238386  238377  238368      84  238389  238386  238377       9  238392  238386
  238377       9  238392  238386  238389      10  238395  238362  238356      11
  238395  238362  238368      13  238395  238401  238407      27  238398  238395
  238362      28  238398  238395  238401      29  238305  238350  238356      16
  238311  238305  238299      17  238317  238311  238305      20  238329  238311
  238305      63  238329  238311  238317      62  238338  238329  238311      64
  238350  238305  238299      11  238350  238305  238311      25  238350  238356
  238362      27  238353  238350  238305      28  238353  238350  238356      29
  238284  238293  238299      16  238293  238284  238278      11  238293  238299
  238305      27  238296  238293  238284      28  238296  238293  238299      29
  238227  238272  238278      16  238233  238227  238221      17  238239  238233
  238227      20  238251  238233  238227      63  238251  238233  238239      62
  238260  238251  238233      64  238272  238227  238221      11  238272  238227
  238233      25  238272  238278  238284      27  238275  238272  238227      28
  238275  238272  238278      29  238161  238215  238221      16  238167  238161
  238155      44  238176  238167  238161      48  238185  238176  238167      50
  238194  238185  238176      50  238203  238194  238185      53  238215  238161
  238155      11  238215  238161  238167      57  238215  238221  238227      27
  238218  238215  238161      28  238218  238215  238221      29  238110  238149
  238155      16  238116  238110  238104       3  238125  238116  238110      82
  238134  238125  238116      99  238137  238134  238125     101  238140  238134
  238125     102  238140  238134  238137      29  238149  238110  238104      11
  238149  238110  238116      13  238149  238155  238161      27  238152  238149
  238110      28  238152  238149  238155      29  238074  238098  238104      16
  238080  238074  238068       3  238089  238080  238074       7  238092  238089
  238080       9  238095  238089  238080       9  238095  238089  238092      10
  238098  238074  238068      11  238098  238074  238080      13  238098  238104
  238110      27  238101  238098  238074      28  238101  238098  238104      29
  238029  238062  238068      16  238035  238029  238023       3  238044  238035
  238029      82  238053  238044  238035      84  238056  238053  238044       9
  238059  238053  238044       9  238059  238053  238056      10  238062  238029
  238023      11  238062  238029  238035      13  238062  238068  238074      27
  238065  238062  238029      28  238065  238062  238068      29  237987  238017
  238023      16  237993  237987  237981       3  238002  237993  237987     152
  238005  238002  237993     101  238008  238002  237993     102  238008  238002
  238005      29  238017  237987  237981      11  238017  237987  237993      13
  238017  238023  238029      27  238020  238017  237987      28  238020  238017
  238023      29  237957  237975  237981      16  237963  237957  237951      30
  237975  237957  237951      11  237975  237957  237963      43  237975  237981
  237987      27  237978  237975  237957      28  237978  237975  237981      29
  237921  237912  237909      87  237930  237921  237912      90  237930  237939
  237909      30  237939  237909  237912      91  237939  237930  237921      92
  237939  237945  237951      16  237945  237939  237909      11  237945  237939
  237930      43  237945  237951  237957      27  237948  237945  237939      28
  237948  237945  237951      29  237873  237903  237909      16  237879  237873
  237867      17  237885  237879  237873      20  237897  237879  237873      78
  237897  237879  237885      80  237903  237873  237867      11  237903  237873
  237879      25  237903  237909  237912      93  237903  237909  237939      27
  237906  237903  237873      28  237906  237903  237909      29  237816  237861
  237867      16  237822  237816  237810       3  237831  237822  237816      59
  237837  237831  237822      62  237849  237831  237822      62  237849  237831
  237837      24  237861  237816  237810      11  237861  237816  237822      13
  237861  237867  237873      27  237864  237861  237816      28  237864  237861
  237867      29  237783  237804  237810      16  237789  237783  237777       3
  237798  237789  237783      96  237804  237783  237777      11  237804  237783
  237789      13  237804  237810  237816      27  237807  237804  237783      28
  237807  237804  237810      29  237747  237771  237777      16  237753  237747
  237741       3  237762  237753  237747       7  237765  237762  237753       9
  237768  237762  237753       9  237768  237762  237765      10  237771  237747
  237741      11  237771  237747  237753      13  237771  237777  237783      27
  237774  237771  237747      28  237774  237771  237777      29  237690  237735
  237741      16  237696  237690  237684       3  237705  237696  237690      59
  237711  237705  237696      62  237723  237705  237696      62  237723  237705
  237711      24  237735  237690  237684      11  237735  237690  237696      13
  237735  237741  237747      27  237738  237735  237690      28  237738  237735
  237741      29  237660  237678  237684      16  237666  237660  237654      30
  237678  237660  237654      11  237678  237660  237666      43  237678  237684
  237690      27  237681  237678  237660      28  237681  237678  237684      29
  237624  237615  237612      87  237633  237624  237615      90  237633  237642
  237612      30  237642  237612  237615      91  237642  237633  237624      92
  237642  237648  237654      16  237648  237642  237612      11  237648  237642
  237633      43  237648  237654  237660      27  237651  237648  237642      28
  237651  237648  237654      29  237561  237606  237612      16  237567  237561
  237555      17  237573  237567  237561      20  237585  237567  237561      63
  237585  237567  237573      62  237594  237585  237567      64  237606  237561
  237555      11  237606  237561  237567      25  237606  237612  237615      93
  237606  237612  237642      27  237609  237606  237561      28  237609  237606
  237612      29  237528  237549  237555      16  237534  237528  237522       3
  237543  237534  237528     153  237549  237528  237522      11  237549  237528
  237534      13  237549  237555  237561      27  237552  237549  237528      28
  237552  237549  237555      29  237456  237516  237522      16  237462  237456
  237450      44  237471  237462  237456      48  237480  237471  237462      50
  237489  237480  237471      69  237495  237489  237480      72  237498  237495
  237489      74  237507  237495  237489      74  237507  237495  237498      74
  237516  237456  237450      11  237516  237456  237462      57  237516  237522
  237528      27  237519  237516  237456      28  237519  237516  237522      29
  237399  237444  237450      16  237405  237399  237393       3  237414  237405
  237399      59  237420  237414  237405      62  237432  237414  237405      62
  237432  237414  237420      24  237444  237399  237393      11  237444  237399
  237405      13  237444  237450  237456      27  237447  237444  237399      28
  237447  237444  237450      29  237342  237387  237393      16  237348  237342
  237336       3  237357  237348  237342      59  237363  237357  237348      62
  237375  237357  237348      62  237375  237357  237363      24  237387  237342
  237336      11  237387  237342  237348      13  237387  237393  237399      27
  237390  237387  237342      28  237390  237387  237393      29  237312  237330
  237336      16  237318  237312  237306      30  237330  237312  237306      11
  237330  237312  237318      43  237330  237336  237342      27  237333  237330
  237312      28  237333  237330  237336      29  237279  237300  237306      16
  237285  237279  237273       3  237294  237285  237279     153  237300  237279
  237273      11  237300  237279  237285      13  237300  237306  237312      27
  237303  237300  237279      28  237303  237300  237306      29  237258  237267
  237273      16  237267  237258  237252      11  237267  237273  237279      27
  237270  237267  237258      28  237270  237267  237273      29  237237  237246
  237252      16  237246  237237  237231      11  237246  237252  237258      27
  237249  237246  237237      28  237249  237246  237252      29  237216  237225
  237231      16  237225  237216  237210      11  237225  237231  237237      27
  237228  237225  237216      28  237228  237225  237231      29  237159  237204
  237210      16  237165  237159  237153       3  237174  237165  237159      59
  237180  237174  237165      62  237192  237174  237165      62  237192  237174
  237180      24  237204  237159  237153      11  237204  237159  237165      13
  237204  237210  237216      27  237207  237204  237159      28  237207  237204
  237210      29  237111  237147  237153      16  237117  237111  237105      17
  237123  237117  237111      20  237135  237117  237111      20  237135  237117
  237123      24  237147  237111  237105      11  237147  237111  237117      25
  237147  237153  237159      27  237150  237147  237111      28  237150  237147
  237153      29  237054  237099  237105      16  237060  237054  237048      17
  237066  237060  237054      20  237078  237060  237054      63  237078  237060
  237066      62  237087  237078  237060      64  237099  237054  237048      11
  237099  237054  237060      25  237099  237105  237111      27  237102  237099
  237054      28  237102  237099  237105      29  237033  237042  237048      16
  237042  237033  237027      11  237042  237048  237054      27  237045  237042
  237033      28  237045  237042  237048      29  236988  237021  237027      16
  236994  236988  236982       3  237003  236994  236988      82  237012  237003
  236994      84  237015  237012  237003       9  237018  237012  237003       9
  237018  237012  237015      10  237021  236988  236982      11  237021  236988
  236994      13  237021  237027  237033      27  237024  237021  236988      28
  237024  237021  237027      29  236943  236976  236982      16  236949  236943
  236937       3  236958  236949  236943      82  236967  236958  236949      84
  236970  236967  236958       9  236973  236967  236958       9  236973  236967
  236970      10  236976  236943  236937      11  236976  236943  236949      13
  236976  236982  236988      27  236979  236976  236943      28  236979  236976
  236982      29  236895  236931  236937      16  236901  236895  236889      17
  236907  236901  236895      20  236919  236901  236895      20  236919  236901
  236907      24  236931  236895  236889      11  236931  236895  236901      25
  236931  236937  236943      27  236934  236931  236895      28  236934  236931
  236937      29  236865  236883  236889      16  236871  236865  236859      30
  236883  236865  236859      11  236883  236865  236871      43  236883  236889
  236895      27  236886  236883  236865      28  236886  236883  236889      29
  236835  236853  236859      16  236841  236835  236829      30  236853  236835
  236829      11  236853  236835  236841      43  236853  236859  236865      27
  236856  236853  236835      28  236856  236853  236859      29  236763  236823
  236829      16  236769  236763  236757      44  236778  236769  236763      48
  236787  236778  236769      50  236796  236787  236778      69  236802  236796
  236787      72  236805  236802  236796      74  236814  236802  236796      74
  236814  236802  236805      74  236823  236763  236757      11  236823  236763
  236769      57  236823  236829  236835      27  236826  236823  236763      28
  236826  236823  236829      29  236721  236751  236757      16  236727  236721
  236715      17  236733  236727  236721      20  236745  236727  236721      78
  236745  236727  236733      80  236751  236721  236715      11  236751  236721
  236727      25  236751  236757  236763      27  236754  236751  236721      28
  236754  236751  236757      29  236691  236709  236715      16  236697  236691
  236685      30  236709  236691  236685      11  236709  236691  236697      43
  236709  236715  236721      27  236712  236709  236691      28  236712  236709
  236715      29  236649  236679  236685      16  236655  236649  236643       3
  236664  236655  236649     152  236667  236664  236655     101  236670  236664
  236655     102  236670  236664  236667      29  236679  236649  236643      11
  236679  236649  236655      13  236679  236685  236691      27  236682  236679
  236649      28  236682  236679  236685      29  236592  236637  236643      16
  236598  236592  236586       3  236607  236598  236592      59  236613  236607
  236598      62  236625  236607  236598      62  236625  236607  236613      24
  236637  236592  236586      11  236637  236592  236598      13  236637  236643
  236649      27  236640  236637  236592      28  236640  236637  236643      29
  236562  236580  236586      16  236568  236562  236556      30  236580  236562
  236556      11  236580  236562  236568      43  236580  236586  236592      27
  236583  236580  236562      28  236583  236580  236586      29  236526  236550
  236556      16  236532  236526  236520       3  236541  236532  236526       7
  236544  236541  236532       9  236547  236541  236532       9  236547  236541
  236544      10  236550  236526  236520      11  236550  236526  236532      13
  236550  236556  236562      27  236553  236550  236526      28  236553  236550
  236556      29  236484  236514  236520      16  236490  236484  236478      17
  236496  236490  236484      20  236508  236490  236484      78  236508  236490
  236496      80  236514  236484  236478      11  236514  236484  236490      25
  236514  236520  236526      27  236517  236514  236484      28  236517  236514
  236520      29  236436  236472  236478      16  236442  236436  236430      17
  236448  236442  236436      20  236460  236442  236436      20  236460  236442
  236448      24  236472  236436  236430      11  236472  236436  236442      25
  236472  236478  236484      27  236475  236472  236436      28  236475  236472
  236478      29  236364  236424  236430      16  236370  236364  236358      44
  236379  236370  236364      48  236388  236379  236370      50  236397  236388
  236379      69  236403  236397  236388      72  236406  236403  236397      74
  236415  236403  236397      74  236415  236403  236406      74  236424  236364
  236358      11  236424  236364  236370      57  236424  236430  236436      27
  236427  236424  236364      28  236427  236424  236430      29  236328  236352
  236358      16  236334  236328  236322       3  236343  236334  236328       7
  236346  236343  236334       9  236349  236343  236334       9  236349  236343
  236346      10  236352  236328  236322      11  236352  236328  236334      13
  236352  236358  236364      27  236355  236352  236328      28  236355  236352
  236358      29  236262  236316  236322      16  236268  236262  236256      44
  236277  236268  236262      48  236286  236277  236268      50  236295  236286
  236277      50  236304  236295  236286      53  236316  236262  236256      11
  236316  236262  236268      57  236316  236322  236328      27  236319  236316
  236262      28  236319  236316  236322      29  236196  236250  236256      16
  236202  236196  236190      44  236211  236202  236196      48  236220  236211
  236202      50  236229  236220  236211      50  236238  236229  236220      53
  236250  236196  236190      11  236250  236196  236202      57  236250  236256
  236262      27  236253  236250  236196      28  236253  236250  236256      29
  236151  236184  236190      16  236157  236151  236145       3  236166  236157
  236151      82  236175  236166  236157      84  236178  236175  236166       9
  236181  236175  236166       9  236181  236175  236178      10  236184  236151
  236145      11  236184  236151  236157      13  236184  236190  236196      27
  236187  236184  236151      28  236187  236184  236190      29  236109  236139
  236145      16  236115  236109  236103       3  236124  236115  236109     152
  236127  236124  236115     101  236130  236124  236115     102  236130  236124
  236127      29  236139  236109  236103      11  236139  236109  236115      13
  236139  236145  236151      27  236142  236139  236109      28  236142  236139
  236145      29  236061  236097  236103      16  236067  236061  236055      17
  236073  236067  236061      20  236085  236067  236061      20  236085  236067
  236073      24  236097  236061  236055      11  236097  236061  236067      25
  236097  236103  236109      27  236100  236097  236061      28  236100  236097
  236103      29  236016  236049  236055      16  236022  236016  236010       3
  236031  236022  236016      82  236040  236031  236022      84  236043  236040
  236031       9  236046  236040  236031       9  236046  236040  236043      10
  236049  236016  236010      11  236049  236016  236022      13  236049  236055
  236061      27  236052  236049  236016      28  236052  236049  236055      29
  235968  236004  236010      16  235974  235968  235962      17  235980  235974
  235968      20  235992  235974  235968      20  235992  235974  235980      24
  236004  235968  235962      11  236004  235968  235974      25  236004  236010
  236016      27  236007  236004  235968      28  236007  236004  236010      29
  235932  235956  235962      16  235938  235932  235926       3  235947  235938
  235932       7  235950  235947  235938       9  235953  235947  235938       9
  235953  235947  235950      10  235956  235932  235926      11  235956  235932
  235938      13  235956  235962  235968      27  235959  235956  235932      28
  235959  235956  235962      29  235899  235920  235926      16  235905  235899
  235893       3  235914  235905  235899      96  235920  235899  235893      11
  235920  235899  235905      13  235920  235926  235932      27  235923  235920
  235899      28  235923  235920  235926      29  235857  235887  235893      16
  235863  235857  235851      17  235869  235863  235857      20  235881  235863
  235857      78  235881  235863  235869      80  235887  235857  235851      11
  235887  235857  235863      25  235887  235893  235899      27  235890  235887
  235857      28  235890  235887  235893      29  235836  235845  235851      16
  235845  235836  235830      11  235845  235851  235857      27  235848  235845
  235836      28  235848  235845  235851      29  235815  235824  235830      16
  235824  235815  235809      11  235824  235830  235836      27  235827  235824
  235815      28  235827  235824  235830      29  235767  235803  235809      16
  235773  235767  235761      17  235779  235773  235767      20  235791  235773
  235767      20  235791  235773  235779      24  235803  235767  235761      11
  235803  235767  235773      25  235803  235809  235815      27  235806  235803
  235767      28  235806  235803  235809      29  235701  235755  235761      16
  235707  235701  235695      44  235716  235707  235701      48  235725  235716
  235707      50  235734  235725  235716      50  235743  235734  235725      53
  235755  235701  235695      11  235755  235701  235707      57  235755  235761
  235767      27  235758  235755  235701      28  235758  235755  235761      29
  235644  235689  235695      16  235650  235644  235638       3  235659  235650
  235644      59  235665  235659  235650      62  235677  235659  235650      62
  235677  235659  235665      24  235689  235644  235638      11  235689  235644
  235650      13  235689  235695  235701      27  235692  235689  235644      28
  235692  235689  235695      29  235596  235632  235638      16  235602  235596
  235590      17  235608  235602  235596      20  235620  235602  235596      20
  235620  235602  235608      24  235632  235596  235590      11  235632  235596
  235602      25  235632  235638  235644      27  235635  235632  235596      28
  235635  235632  235638      29  235566  235584  235590      16  235572  235566
  235560      30  235584  235566  235560      11  235584  235566  235572      43
  235584  235590  235596      27  235587  235584  235566      28  235587  235584
  235590      29  235518  235554  235560      16  235524  235518  235512      17
  235530  235524  235518      20  235542  235524  235518      20  235542  235524
  235530      24  235554  235518  235512      11  235554  235518  235524      25
  235554  235560  235566      27  235557  235554  235518      28  235557  235554
  235560      29  235497  235506  235512      16  235506  235497  235491      11
  235506  235512  235518      27  235509  235506  235497      28  235509  235506
  235512      29  235461  235485  235491      16  235467  235461  235455       3
  235476  235467  235461       7  235479  235476  235467       9  235482  235476
  235467       9  235482  235476  235479      10  235485  235461  235455      11
  235485  235461  235467      13  235485  235491  235497      27  235488  235485
  235461      28  235488  235485  235491      29  235428  235449  235455      16
  235434  235428  235422       3  235443  235434  235428      96  235449  235428
  235422      11  235449  235428  235434      13  235449  235455  235461      27
  235452  235449  235428      28  235452  235449  235455      29  235371  235416
  235422      16  235377  235371  235365       3  235386  235377  235371      59
  235392  235386  235377      62  235404  235386  235377      62  235404  235386
  235392      24  235416  235371  235365      11  235416  235371  235377      13
  235416  235422  235428      27  235419  235416  235371      28  235419  235416
  235422      29  235305  235359  235365      16  235311  235305  235299      44
  235320  235311  235305      48  235329  235320  235311      50  235338  235329
  235320      50  235347  235338  235329      53  235359  235305  235299      11
  235359  235305  235311      57  235359  235365  235371      27  235362  235359
  235305      28  235362  235359  235365      29  235275  235293  235299      16
  235281  235275  235269      30  235293  235275  235269      11  235293  235275
  235281      43  235293  235299  235305      27  235296  235293  235275      28
  235296  235293  235299      29  235218  235263  235269      16  235224  235218
  235212       3  235233  235224  235218      59  235239  235233  235224      62
  235251  235233  235224      62  235251  235233  235239      24  235263  235218
  235212      11  235263  235218  235224      13  235263  235269  235275      27
  235266  235263  235218      28  235266  235263  235269      29  235146  235206
  235212      16  235152  235146  235140      44  235161  235152  235146      48
  235170  235161  235152      50  235179  235170  235161      69  235185  235179
  235170      72  235188  235185  235179      74  235197  235185  235179      74
  235197  235185  235188      74  235206  235146  235140      11  235206  235146
  235152      57  235206  235212  235218      27  235209  235206  235146      28
  235209  235206  235212      29  235101  235134  235140      16  235107  235101
  235095       3  235116  235107  235101      82  235125  235116  235107      84
  235128  235125  235116       9  235131  235125  235116       9  235131  235125
  235128      10  235134  235101  235095      11  235134  235101  235107      13
  235134  235140  235146      27  235137  235134  235101      28  235137  235134
  235140      29  235059  235089  235095      16  235065  235059  235053       3
  235074  235065  235059     152  235077  235074  235065     101  235080  235074
  235065     102  235080  235074  235077      29  235089  235059  235053      11
  235089  235059  235065      13  235089  235095  235101      27  235092  235089
  235059      28  235092  235089  235095      29  235002  235047  235053      16
  235008  235002  234996       3  235017  235008  235002      59  235023  235017
  235008      62  235035  235017  235008      62  235035  235017  235023      24
  235047  235002  234996      11  235047  235002  235008      13  235047  235053
  235059      27  235050  235047  235002      28  235050  235047  235053      29
  234936  234990  234996      16  234942  234936  234930      44  234951  234942
  234936      48  234960  234951  234942      50  234969  234960  234951      50
  234978  234969  234960      53  234990  234936  234930      11  234990  234936
  234942      57  234990  234996  235002      27  234993  234990  234936      28
  234993  234990  234996      29  234891  234924  234930      16  234897  234891
  234885       3  234906  234897  234891      82  234915  234906  234897      84
  234918  234915  234906       9  234921  234915  234906       9  234921  234915
  234918      10  234924  234891  234885      11  234924  234891  234897      13
  234924  234930  234936      27  234927  234924  234891      28  234927  234924
  234930      29  234825  234879  234885      16  234831  234825  234819      44
  234840  234831  234825      48  234849  234840  234831      50  234858  234849
  234840      50  234867  234858  234849      53  234879  234825  234819      11
  234879  234825  234831      57  234879  234885  234891      27  234882  234879
  234825      28  234882  234879  234885      29  234780  234813  234819      16
  234786  234780  234774       3  234795  234786  234780      82  234804  234795
  234786      84  234807  234804  234795       9  234810  234804  234795       9
  234810  234804  234807      10  234813  234780  234774      11  234813  234780
  234786      13  234813  234819  234825      27  234816  234813  234780      28
  234816  234813  234819      29  234717  234768  234774      16  234723  234717
  234711      30  234732  234723  234717      33  234735  234732  234723      35
  234741  234735  234732      37  234747  234741  234735      38  234750  234747
  234741      40  234756  234747  234741      42  234756  234747  234750      40
  234756  234762  234732      37  234762  234732  234723      35  234762  234732
  234735      37  234762  234756  234747      38  234768  234717  234711      11
  234768  234717  234723      43  234768  234774  234780      27  234771  234768
  234717      28  234771  234768  234774      29  234672  234705  234711      16
  234678  234672  234666       3  234687  234678  234672      82  234696  234687
  234678      84  234699  234696  234687       9  234702  234696  234687       9
  234702  234696  234699      10  234705  234672  234666      11  234705  234672
  234678      13  234705  234711  234717      27  234708  234705  234672      28
  234708  234705  234711      29  234639  234660  234666      16  234645  234639
  234633       3  234654  234645  234639      96  234660  234639  234633      11
  234660  234639  234645      13  234660  234666  234672      27  234663  234660
  234639      28  234663  234660  234666      29  234597  234627  234633      16
  234603  234597  234591      17  234609  234603  234597      20  234621  234603
  234597      78  234621  234603  234609      80  234627  234597  234591      11
  234627  234597  234603      25  234627  234633  234639      27  234630  234627
  234597      28  234630  234627  234633      29  234555  234585  234591      16
  234561  234555  234549      17  234567  234561  234555      20  234579  234561
  234555      78  234579  234561  234567      80  234585  234555  234549      11
  234585  234555  234561      25  234585  234591  234597      27  234588  234585
  234555      28  234588  234585  234591      29  234507  234543  234549      16
  234513  234507  234501      17  234519  234513  234507      20  234531  234513
  234507      20  234531  234513  234519      24  234543  234507  234501      11
  234543  234507  234513      25  234543  234549  234555      27  234546  234543
  234507      28  234546  234543  234549      29  234471  234495  234501      16
  234477  234471  234465       3  234486  234477  234471       7  234489  234486
  234477       9  234492  234486  234477       9  234492  234486  234489      10
  234495  234471  234465      11  234495  234471  234477      13  234495  234501
  234507      27  234498  234495  234471      28  234498  234495  234501      29
  234414  234459  234465      16  234420  234414  234408       3  234429  234420
  234414      59  234435  234429  234420      62  234447  234429  234420      62
  234447  234429  234435      24  234459  234414  234408      11  234459  234414
  234420      13  234459  234465  234471      27  234462  234459  234414      28
  234462  234459  234465      29  234363  234402  234408      16  234369  234363
  234357       3  234378  234369  234363      82  234387  234378  234369      99
  234390  234387  234378     101  234393  234387  234378     102  234393  234387
  234390      29  234402  234363  234357      11  234402  234363  234369      13
  234402  234408  234414      27  234405  234402  234363      28  234405  234402
  234408      29  234318  234351  234357      16  234324  234318  234312       3
  234333  234324  234318      82  234342  234333  234324      84  234345  234342
  234333       9  234348  234342  234333       9  234348  234342  234345      10
  234351  234318  234312      11  234351  234318  234324      13  234351  234357
  234363      27  234354  234351  234318      28  234354  234351  234357      29
  234261  234306  234312      16  234267  234261  234255      17  234273  234267
  234261      20  234285  234267  234261      63  234285  234267  234273      62
  234294  234285  234267      64  234306  234261  234255      11  234306  234261
  234267      25  234306  234312  234318      27  234309  234306  234261      28
  234309  234306  234312      29  234204  234249  234255      16  234210  234204
  234198      17  234216  234210  234204      20  234228  234210  234204      63
  234228  234210  234216      62  234237  234228  234210      64  234249  234204
  234198      11  234249  234204  234210      25  234249  234255  234261      27
  234252  234249  234204      28  234252  234249  234255      29  234159  234192
  234198      16  234165  234159  234153       3  234174  234165  234159      82
  234183  234174  234165      84  234186  234183  234174       9  234189  234183
  234174       9  234189  234183  234186      10  234192  234159  234153      11
  234192  234159  234165      13  234192  234198  234204      27  234195  234192
  234159      28  234195  234192  234198      29  234108  234147  234153      16
  234114  234108  234102       3  234123  234114  234108      82  234132  234123
  234114      99  234135  234132  234123     101  234138  234132  234123     102
  234138  234132  234135      29  234147  234108  234102      11  234147  234108
  234114      13  234147  234153  234159      27  234150  234147  234108      28
  234150  234147  234153      29  234051  234096  234102      16  234057  234051
  234045      17  234063  234057  234051      20  234075  234057  234051      63
  234075  234057  234063      62  234084  234075  234057      64  234096  234051
  234045      11  234096  234051  234057      25  234096  234102  234108      27
  234099  234096  234051      28  234099  234096  234102      29  233979  234039
  234045      16  233985  233979  233973      44  233994  233985  233979      48
  234003  233994  233985      50  234012  234003  233994      69  234018  234012
  234003      72  234021  234018  234012      74  234030  234018  234012      74
  234030  234018  234021      74  234039  233979  233973      11  234039  233979
  233985      57  234039  234045  234051      27  234042  234039  233979      28
  234042  234039  234045      29  233913  233967  233973      16  233919  233913
  233907      44  233928  233919  233913      48  233937  233928  233919      50
  233946  233937  233928      50  233955  233946  233937      53  233967  233913
  233907      11  233967  233913  233919      57  233967  233973  233979      27
  233970  233967  233913      28  233970  233967  233973      29  233868  233901
  233907      16  233874  233868  233862       3  233883  233874  233868      82
  233892  233883  233874      84  233895  233892  233883       9  233898  233892
  233883       9  233898  233892  233895      10  233901  233868  233862      11
  233901  233868  233874      13  233901  233907  233913      27  233904  233901
  233868      28  233904  233901  233907      29  233811  233856  233862      16
  233817  233811  233805      17  233823  233817  233811      20  233835  233817
  233811      63  233835  233817  233823      62  233844  233835  233817      64
  233856  233811  233805      11  233856  233811  233817      25  233856  233862
  233868      27  233859  233856  233811      28  233859  233856  233862      29
  233760  233799  233805      16  233766  233760  233754       3  233775  233766
  233760      82  233784  233775  233766      99  233787  233784  233775     101
  233790  233784  233775     102  233790  233784  233787      29  233799  233760
  233754      11  233799  233760  233766      13  233799  233805  233811      27
  233802  233799  233760      28  233802  233799  233805      29  233730  233748
  233754      16  233736  233730  233724      30  233748  233730  233724      11
  233748  233730  233736      43  233748  233754  233760      27  233751  233748
  233730      28  233751  233748  233754      29  233664  233718  233724      16
  233670  233664  233658      44  233679  233670  233664      48  233688  233679
  233670      50  233697  233688  233679      50  233706  233697  233688      53
  233718  233664  233658      11  233718  233664  233670      57  233718  233724
  233730      27  233721  233718  233664      28  233721  233718  233724      29
  233628  233652  233658      16  233634  233628  233622       3  233643  233634
  233628       7  233646  233643  233634       9  233649  233643  233634       9
  233649  233643  233646      10  233652  233628  233622      11  233652  233628
  233634      13  233652  233658  233664      27  233655  233652  233628      28
  233655  233652  233658      29  233607  233616  233622      16  233616  233607
  233601      11  233616  233622  233628      27  233619  233616  233607      28
  233619  233616  233622      29  233541  233595  233601      16  233547  233541
  233535      44  233556  233547  233541      48  233565  233556  233547      50
  233574  233565  233556      50  233583  233574  233565      53  233595  233541
  233535      11  233595  233541  233547      57  233595  233601  233607      27
  233598  233595  233541      28  233598  233595  233601      29  233520  233529
  233535      16  233529  233520  233514      11  233529  233535  233541      27
  233532  233529  233520      28  233532  233529  233535      29  233454  233508
  233514      16  233460  233454  233448      44  233469  233460  233454      48
  233478  233469  233460      50  233487  233478  233469      50  233496  233487
  233478      53  233508  233454  233448      11  233508  233454  233460      57
  233508  233514  233520      27  233511  233508  233454      28  233511  233508
  233514      29  233397  233442  233448      16  233403  233397  233391       3
  233412  233403  233397      59  233418  233412  233403      62  233430  233412
  233403      62  233430  233412  233418      24  233442  233397  233391      11
  233442  233397  233403      13  233442  233448  233454      27  233445  233442
  233397      28  233445  233442  233448      29  233340  233385  233391      16
  233346  233340  233334       3  233355  233346  233340      59  233361  233355
  233346      62  233373  233355  233346      62  233373  233355  233361      24
  233385  233340  233334      11  233385  233340  233346      13  233385  233391
  233397      27  233388  233385  233340      28  233388  233385  233391      29
  233289  233328  233334      16  233295  233289  233283       3  233304  233295
  233289      82  233313  233304  233295     105  233316  233313  233304     107
  233328  233289  233283      11  233328  233289  233295      13  233328  233334
  233340      27  233331  233328  233289      28  233331  233328  233334      29
  233259  233277  233283      16  233265  233259  233253      30  233277  233259
  233253      11  233277  233259  233265      43  233277  233283  233289      27
  233280  233277  233259      28  233280  233277  233283      29  233223  233247
  233253      16  233229  233223  233217       3  233238  233229  233223       7
  233241  233238  233229       9  233244  233238  233229       9  233244  233238
  233241      10  233247  233223  233217      11  233247  233223  233229      13
  233247  233253  233259      27  233250  233247  233223      28  233250  233247
  233253      29  233187  233211  233217      16  233193  233187  233181       3
  233202  233193  233187       7  233205  233202  233193       9  233208  233202
  233193       9  233208  233202  233205      10  233211  233187  233181      11
  233211  233187  233193      13  233211  233217  233223      27  233214  233211
  233187      28  233214  233211  233217      29  233121  233175  233181      16
  233127  233121  233115      44  233136  233127  233121      48  233145  233136
  233127      50  233154  233145  233136      50  233163  233154  233145      53
  233175  233121  233115      11  233175  233121  233127      57  233175  233181
  233187      27  233178  233175  233121      28  233178  233175  233181      29
  233079  233109  233115      16  233085  233079  233073      17  233091  233085
  233079      20  233103  233085  233079      78  233103  233085  233091      80
  233109  233079  233073      11  233109  233079  233085      25  233109  233115
  233121      27  233112  233109  233079      28  233112  233109  233115      29
  233031  233067  233073      16  233037  233031  233025      17  233043  233037
  233031      20  233055  233037  233031      20  233055  233037  233043      24
  233067  233031  233025      11  233067  233031  233037      25  233067  233073
  233079      27  233070  233067  233031      28  233070  233067  233073      29
  232974  233019  233025      16  232980  232974  232968      17  232986  232980
  232974      20  232998  232980  232974      63  232998  232980  232986      62
  233007  232998  232980      64  233019  232974  232968      11  233019  232974
  232980      25  233019  233025  233031      27  233022  233019  232974      28
  233022  233019  233025      29  232926  232962  232968      16  232932  232926
  232920      17  232938  232932  232926      20  232950  232932  232926      20
  232950  232932  232938      24  232962  232926  232920      11  232962  232926
  232932      25  232962  232968  232974      27  232965  232962  232926      28
  232965  232962  232968      29  232881  232914  232920      16  232887  232881
  232875       3  232896  232887  232881      82  232905  232896  232887      84
  232908  232905  232896       9  232911  232905  232896       9  232911  232905
  232908      10  232914  232881  232875      11  232914  232881  232887      13
  232914  232920  232926      27  232917  232914  232881      28  232917  232914
  232920      29  232860  232869  232875      16  232869  232860  232854      11
  232869  232875  232881      27  232872  232869  232860      28  232872  232869
  232875      29  232812  232848  232854      16  232818  232812  232806      17
  232824  232818  232812      20  232836  232818  232812      20  232836  232818
  232824      24  232848  232812  232806      11  232848  232812  232818      25
  232848  232854  232860      27  232851  232848  232812      28  232851  232848
  232854      29  232746  232800  232806      16  232752  232746  232740      44
  232761  232752  232746      48  232770  232761  232752      50  232779  232770
  232761      50  232788  232779  232770      53  232800  232746  232740      11
  232800  232746  232752      57  232800  232806  232812      27  232803  232800
  232746      28  232803  232800  232806      29  232725  232734  232740      16
  232734  232725  232719      11  232734  232740  232746      27  232737  232734
  232725      28  232737  232734  232740      29  232668  232713  232719      16
  232674  232668  232662       3  232683  232674  232668      59  232689  232683
  232674      62  232701  232683  232674      62  232701  232683  232689      24
  232713  232668  232662      11  232713  232668  232674      13  232713  232719
  232725      27  232716  232713  232668      28  232716  232713  232719      29
  232632  232656  232662      16  232638  232632  232626       3  232647  232638
  232632       7  232650  232647  232638       9  232653  232647  232638       9
  232653  232647  232650      10  232656  232632  232626      11  232656  232632
  232638      13  232656  232662  232668      27  232659  232656  232632      28
  232659  232656  232662      29  232581  232620  232626      16  232587  232581
  232575      30  232596  232587  232581     156  232599  232596  232587     158
  232602  232599  232596     159  232608  232602  232599     161  232608  232614
  232596     163  232614  232596  232587     165  232614  232596  232599     166
  232614  232608  232602     167  232620  232581  232575      11  232620  232581
  232587      43  232620  232626  232632      27  232623  232620  232581      28
  232623  232620  232626      29  232545  232536  232533      87  232554  232545
  232536      90  232554  232563  232533      30  232563  232533  232536      91
  232563  232554  232545      92  232563  232569  232575      16  232569  232563
  232533      11  232569  232563  232554      43  232569  232575  232581      27
  232572  232569  232563      28  232572  232569  232575      29  232488  232527
  232533      16  232494  232488  232482       3  232503  232494  232488      82
  232512  232503  232494      99  232515  232512  232503     101  232518  232512
  232503     102  232518  232512  232515      29  232527  232488  232482      11
  232527  232488  232494      13  232527  232533  232536      93  232527  232533
  232563      27  232530  232527  232488      28  232530  232527  232533      29
  232440  232476  232482      16  232446  232440  232434      17  232452  232446
  232440      20  232464  232446  232440      20  232464  232446  232452      24
  232476  232440  232434      11  232476  232440  232446      25  232476  232482
  232488      27  232479  232476  232440      28  232479  232476  232482      29
  232404  232428  232434      16  232410  232404  232398       3  232419  232410
  232404       7  232422  232419  232410       9  232425  232419  232410       9
  232425  232419  232422      10  232428  232404  232398      11  232428  232404
  232410      13  232428  232434  232440      27  232431  232428  232404      28
  232431  232428  232434      29  232359  232392  232398      16  232365  232359
  232353       3  232374  232365  232359      82  232383  232374  232365      84
  232386  232383  232374       9  232389  232383  232374       9  232389  232383
  232386      10  232392  232359  232353      11  232392  232359  232365      13
  232392  232398  232404      27  232395  232392  232359      28  232395  232392
  232398      29  232302  232347  232353      16  232308  232302  232296       3
  232317  232308  232302      59  232323  232317  232308      62  232335  232317
  232308      62  232335  232317  232323      24  232347  232302  232296      11
  232347  232302  232308      13  232347  232353  232359      27  232350  232347
  232302      28  232350  232347  232353      29  232260  232290  232296      16
  232266  232260  232254       3  232275  232266  232260     152  232278  232275
  232266     101  232281  232275  232266     102  232281  232275  232278      29
  232290  232260  232254      11  232290  232260  232266      13  232290  232296
  232302      27  232293  232290  232260      28  232293  232290  232296      29
  232203  232248  232254      16  232209  232203  232197       3  232218  232209
  232203      59  232224  232218  232209      62  232236  232218  232209      62
  232236  232218  232224      24  232248  232203  232197      11  232248  232203
  232209      13  232248  232254  232260      27  232251  232248  232203      28
  232251  232248  232254      29  232161  232191  232197      16  232167  232161
  232155      17  232173  232167  232161      20  232185  232167  232161      78
  232185  232167  232173      80  232191  232161  232155      11  232191  232161
  232167      25  232191  232197  232203      27  232194  232191  232161      28
  232194  232191  232197      29  232104  232149  232155      16  232110  232104
  232098       3  232119  232110  232104      59  232125  232119  232110      62
  232137  232119  232110      62  232137  232119  232125      24  232149  232104
  232098      11  232149  232104  232110      13  232149  232155  232161      27
  232152  232149  232104      28  232152  232149  232155      29  232083  232092
  232098      16  232092  232083  232077      11  232092  232098  232104      27
  232095  232092  232083      28  232095  232092  232098      29  232038  232071
  232077      16  232044  232038  232032       3  232053  232044  232038      82
  232062  232053  232044      84  232065  232062  232053       9  232068  232062
  232053       9  232068  232062  232065      10  232071  232038  232032      11
  232071  232038  232044      13  232071  232077  232083      27  232074  232071
  232038      28  232074  232071  232077      29  231993  232026  232032      16
  231999  231993  231987       3  232008  231999  231993      82  232017  232008
  231999      84  232020  232017  232008       9  232023  232017  232008       9
  232023  232017  232020      10  232026  231993  231987      11  232026  231993
  231999      13  232026  232032  232038      27  232029  232026  231993      28
  232029  232026  232032      29  231972  231981  231987      16  231981  231972
  231966      11  231981  231987  231993      27  231984  231981  231972      28
  231984  231981  231987      29  231912  231960  231966      16  231918  231912
  231906      30  231927  231918  231912      33  231930  231927  231918      35
  231936  231930  231927      37  231942  231936  231930      37  231948  231942
  231936      37  231948  231954  231927      37  231954  231927  231918      35
  231954  231927  231930      37  231954  231948  231942      37  231960  231912
  231906      11  231960  231912  231918      43  231960  231966  231972      27
  231963  231960  231912      28  231963  231960  231966      29  231864  231900
  231906      16  231870  231864  231858      17  231876  231870  231864      20
  231888  231870  231864      20  231888  231870  231876      24  231900  231864
  231858      11  231900  231864  231870      25  231900  231906  231912      27
  231903  231900  231864      28  231903  231900  231906      29  231834  231852
  231858      16  231840  231834  231828      30  231852  231834  231828      11
  231852  231834  231840      43  231852  231858  231864      27  231855  231852
  231834      28  231855  231852  231858      29  231813  231822  231828      16
  231822  231813  231807      11  231822  231828  231834      27  231825  231822
  231813      28  231825  231822  231828      29  231792  231801  231807      16
  231801  231792  231786      11  231801  231807  231813      27  231804  231801
  231792      28  231804  231801  231807      29  231750  231780  231786      16
  231756  231750  231744      17  231762  231756  231750      20  231774  231756
  231750      78  231774  231756  231762      80  231780  231750  231744      11
  231780  231750  231756      25  231780  231786  231792      27  231783  231780
  231750      28  231783  231780  231786      29  231720  231738  231744      16
  231726  231720  231714      30  231738  231720  231714      11  231738  231720
  231726      43  231738  231744  231750      27  231741  231738  231720      28
  231741  231738  231744      29  231663  231708  231714      16  231669  231663
  231657      17  231675  231669  231663      20  231687  231669  231663      63
  231687  231669  231675      62  231696  231687  231669      64  231708  231663
  231657      11  231708  231663  231669      25  231708  231714  231720      27
  231711  231708  231663      28  231711  231708  231714      29  231633  231651
  231657      16  231639  231633  231627      30  231651  231633  231627      11
  231651  231633  231639      43  231651  231657  231663      27  231654  231651
  231633      28  231654  231651  231657      29  231582  231621  231627      16
  231588  231582  231576       3  231597  231588  231582      82  231606  231597
  231588     105  231609  231606  231597     107  231621  231582  231576      11
  231621  231582  231588      13  231621  231627  231633      27  231624  231621
  231582      28  231624  231621  231627      29  231546  231570  231576      16
  231552  231546  231540       3  231561  231552  231546       7  231564  231561
  231552       9  231567  231561  231552       9  231567  231561  231564      10
  231570  231546  231540      11  231570  231546  231552      13  231570  231576
  231582      27  231573  231570  231546      28  231573  231570  231576      29
  231480  231534  231540      16  231486  231480  231474      44  231495  231486
  231480      48  231504  231495  231486      50  231513  231504  231495      50
  231522  231513  231504      53  231534  231480  231474      11  231534  231480
  231486      57  231534  231540  231546      27  231537  231534  231480      28
  231537  231534  231540      29  231423  231468  231474      16  231429  231423
  231417       3  231438  231429  231423      59  231444  231438  231429      62
  231456  231438  231429      62  231456  231438  231444      24  231468  231423
  231417      11  231468  231423  231429      13  231468  231474  231480      27
  231471  231468  231423      28  231471  231468  231474      29  231372  231411
  231417      16  231378  231372  231366       3  231387  231378  231372      82
  231396  231387  231378      99  231399  231396  231387     101  231402  231396
  231387     102  231402  231396  231399      29  231411  231372  231366      11
  231411  231372  231378      13  231411  231417  231423      27  231414  231411
  231372      28  231414  231411  231417      29  231330  231360  231366      16
  231336  231330  231324       3  231345  231336  231330     152  231348  231345
  231336     101  231351  231345  231336     102  231351  231345  231348      29
  231360  231330  231324      11  231360  231330  231336      13  231360  231366
  231372      27  231363  231360  231330      28  231363  231360  231366      29
  231264  231318  231324      16  231270  231264  231258      44  231279  231270
  231264      48  231288  231279  231270      50  231297  231288  231279      50
  231306  231297  231288      53  231318  231264  231258      11  231318  231264
  231270      57  231318  231324  231330      27  231321  231318  231264      28
  231321  231318  231324      29  231192  231252  231258      16  231198  231192
  231186      44  231207  231198  231192      48  231216  231207  231198      50
  231225  231216  231207      69  231231  231225  231216      72  231234  231231
  231225      74  231243  231231  231225      74  231243  231231  231234      74
  231252  231192  231186      11  231252  231192  231198      57  231252  231258
  231264      27  231255  231252  231192      28  231255  231252  231258      29
  231150  231180  231186      16  231156  231150  231144       3  231165  231156
  231150     152  231168  231165  231156     101  231171  231165  231156     102
  231171  231165  231168      29  231180  231150  231144      11  231180  231150
  231156      13  231180  231186  231192      27  231183  231180  231150      28
  231183  231180  231186      29  231114  231138  231144      16  231120  231114
  231108       3  231129  231120  231114       7  231132  231129  231120       9
  231135  231129  231120       9  231135  231129  231132      10  231138  231114
  231108      11  231138  231114  231120      13  231138  231144  231150      27
  231141  231138  231114      28  231141  231138  231144      29  231093  231102
  231108      16  231102  231093  231087      11  231102  231108  231114      27
  231105  231102  231093      28  231105  231102  231108      29  231033  231081
  231087      16  231039  231033  231027      30  231048  231039  231033      33
  231051  231048  231039      35  231057  231051  231048      37  231063  231057
  231051      37  231069  231063  231057      37  231069  231075  231048      37
  231075  231048  231039      35  231075  231048  231051      37  231075  231069
  231063      37  231081  231033  231027      11  231081  231033  231039      43
  231081  231087  231093      27  231084  231081  231033      28  231084  231081
  231087      29  231012  231021  231027      16  231021  231012  231006      11
  231021  231027  231033      27  231024  231021  231012      28  231024  231021
  231027      29  230976  230967  230964      87  230985  230976  230967      90
  230985  230994  230964      30  230994  230964  230967      91  230994  230985
  230976      92  230994  231000  231006      16  231000  230994  230964      11
  231000  230994  230985      43  231000  231006  231012      27  231003  231000
  230994      28  231003  231000  231006      29  230940  230958  230964      16
  230946  230940  230934      30  230958  230940  230934      11  230958  230940
  230946      43  230958  230964  230967      93  230958  230964  230994      27
  230961  230958  230940      28  230961  230958  230964      29  230874  230928
  230934      16  230880  230874  230868      44  230889  230880  230874      48
  230898  230889  230880      50  230907  230898  230889      50  230916  230907
  230898      53  230928  230874  230868      11  230928  230874  230880      57
  230928  230934  230940      27  230931  230928  230874      28  230931  230928
  230934      29  230826  230862  230868      16  230832  230826  230820      17
  230838  230832  230826      20  230850  230832  230826      20  230850  230832
  230838      24  230862  230826  230820      11  230862  230826  230832      25
  230862  230868  230874      27  230865  230862  230826      28  230865  230862
  230868      29  230796  230814  230820      16  230802  230796  230790      30
  230814  230796  230790      11  230814  230796  230802      43  230814  230820
  230826      27  230817  230814  230796      28  230817  230814  230820      29
  230748  230784  230790      16  230754  230748  230742      17  230760  230754
  230748      20  230772  230754  230748      20  230772  230754  230760      24
  230784  230748  230742      11  230784  230748  230754      25  230784  230790
  230796      27  230787  230784  230748      28  230787  230784  230790      29
  230700  230736  230742      16  230706  230700  230694      17  230712  230706
  230700      20  230724  230706  230700      20  230724  230706  230712      24
  230736  230700  230694      11  230736  230700  230706      25  230736  230742
  230748      27  230739  230736  230700      28  230739  230736  230742      29
  230649  230688  230694      16  230655  230649  230643       3  230664  230655
  230649      82  230673  230664  230655      99  230676  230673  230664     101
  230679  230673  230664     102  230679  230673  230676      29  230688  230649
  230643      11  230688  230649  230655      13  230688  230694  230700      27
  230691  230688  230649      28  230691  230688  230694      29  230592  230637
  230643      16  230598  230592  230586       3  230607  230598  230592      59
  230613  230607  230598      62  230625  230607  230598      62  230625  230607
  230613      24  230637  230592  230586      11  230637  230592  230598      13
  230637  230643  230649      27  230640  230637  230592      28  230640  230637
  230643      29  230571  230580  230586      16  230580  230571  230565      11
  230580  230586  230592      27  230583  230580  230571      28  230583  230580
  230586      29  230523  230559  230565      16  230529  230523  230517      17
  230535  230529  230523      20  230547  230529  230523      20  230547  230529
  230535      24  230559  230523  230517      11  230559  230523  230529      25
  230559  230565  230571      27  230562  230559  230523      28  230562  230559
  230565      29  230457  230511  230517      16  230463  230457  230451      44
  230472  230463  230457      48  230481  230472  230463      50  230490  230481
  230472      50  230499  230490  230481      53  230511  230457  230451      11
  230511  230457  230463      57  230511  230517  230523      27  230514  230511
  230457      28  230514  230511  230517      29  230400  230445  230451      16
  230406  230400  230394       3  230415  230406  230400      59  230421  230415
  230406      62  230433  230415  230406      62  230433  230415  230421      24
  230445  230400  230394      11  230445  230400  230406      13  230445  230451
  230457      27  230448  230445  230400      28  230448  230445  230451      29
  230328  230388  230394      16  230334  230328  230322      44  230343  230334
  230328      48  230352  230343  230334      50  230361  230352  230343      69
  230367  230361  230352      72  230370  230367  230361      74  230379  230367
  230361      74  230379  230367  230370      74  230388  230328  230322      11
  230388  230328  230334      57  230388  230394  230400      27  230391  230388
  230328      28  230391  230388  230394      29  230286  230316  230322      16
  230292  230286  230280       3  230301  230292  230286     152  230304  230301
  230292     101  230307  230301  230292     102  230307  230301  230304      29
  230316  230286  230280      11  230316  230286  230292      13  230316  230322
  230328      27  230319  230316  230286      28  230319  230316  230322      29
  230229  230274  230280      16  230235  230229  230223       3  230244  230235
  230229      59  230250  230244  230235      62  230262  230244  230235      62
  230262  230244  230250      24  230274  230229  230223      11  230274  230229
  230235      13  230274  230280  230286      27  230277  230274  230229      28
  230277  230274  230280      29  230181  230217  230223      16  230187  230181
  230175      17  230193  230187  230181      20  230205  230187  230181      20
  230205  230187  230193      24  230217  230181  230175      11  230217  230181
  230187      25  230217  230223  230229      27  230220  230217  230181      28
  230220  230217  230223      29  230124  230169  230175      16  230130  230124
  230118       3  230139  230130  230124      59  230145  230139  230130      62
  230157  230139  230130      62  230157  230139  230145      24  230169  230124
  230118      11  230169  230124  230130      13  230169  230175  230181      27
  230172  230169  230124      28  230172  230169  230175      29  230082  230112
  230118      16  230088  230082  230076      17  230094  230088  230082      20
  230106  230088  230082      78  230106  230088  230094      80  230112  230082
  230076      11  230112  230082  230088      25  230112  230118  230124      27
  230115  230112  230082      28  230115  230112  230118      29  230049  230070
  230076      16  230055  230049  230043       3  230064  230055  230049      96
  230070  230049  230043      11  230070  230049  230055      13  230070  230076
  230082      27  230073  230070  230049      28  230073  230070  230076      29
  229992  230037  230043      16  229998  229992  229986       3  230007  229998
  229992      59  230013  230007  229998      62  230025  230007  229998      62
  230025  230007  230013      24  230037  229992  229986      11  230037  229992
  229998      13  230037  230043  230049      27  230040  230037  229992      28
  230040  230037  230043      29  229962  229980  229986      16  229968  229962
  229956      30  229980  229962  229956      11  229980  229962  229968      43
  229980  229986  229992      27  229983  229980  229962      28  229983  229980
  229986      29  229917  229950  229956      16  229923  229917  229911       3
  229932  229923  229917      82  229941  229932  229923      84  229944  229941
  229932       9  229947  229941  229932       9  229947  229941  229944      10
  229950  229917  229911      11  229950  229917  229923      13  229950  229956
  229962      27  229953  229950  229917      28  229953  229950  229956      29
  229896  229905  229911      16  229905  229896  229890      11  229905  229911
  229917      27  229908  229905  229896      28  229908  229905  229911      29
  229860  229884  229890      16  229866  229860  229854       3  229875  229866
  229860       7  229878  229875  229866       9  229881  229875  229866       9
  229881  229875  229878      10  229884  229860  229854      11  229884  229860
  229866      13  229884  229890  229896      27  229887  229884  229860      28
  229887  229884  229890      29  229812  229848  229854      16  229818  229812
  229806      17  229824  229818  229812      20  229836  229818  229812      20
  229836  229818  229824      24  229848  229812  229806      11  229848  229812
  229818      25  229848  229854  229860      27  229851  229848  229812      28
  229851  229848  229854      29  229776  229800  229806      16  229782  229776
  229770       3  229791  229782  229776       7  229794  229791  229782       9
  229797  229791  229782       9  229797  229791  229794      10  229800  229776
  229770      11  229800  229776  229782      13  229800  229806  229812      27
  229803  229800  229776      28  229803  229800  229806      29  229731  229764
  229770      16  229737  229731  229725       3  229746  229737  229731      82
  229755  229746  229737      84  229758  229755  229746       9  229761  229755
  229746       9  229761  229755  229758      10  229764  229731  229725      11
  229764  229731  229737      13  229764  229770  229776      27  229767  229764
  229731      28  229767  229764  229770      29  229701  229719  229725      16
  229707  229701  229695      30  229719  229701  229695      11  229719  229701
  229707      43  229719  229725  229731      27  229722  229719  229701      28
  229722  229719  229725      29  229644  229689  229695      16  229650  229644
  229638      17  229656  229650  229644      20  229668  229650  229644      63
  229668  229650  229656      62  229677  229668  229650      64  229689  229644
  229638      11  229689  229644  229650      25  229689  229695  229701      27
  229692  229689  229644      28  229692  229689  229695      29  229587  229632
  229638      16  229593  229587  229581      17  229599  229593  229587      20
  229611  229593  229587      63  229611  229593  229599      62  229620  229611
  229593      64  229632  229587  229581      11  229632  229587  229593      25
  229632  229638  229644      27  229635  229632  229587      28  229635  229632
  229638      29  229539  229575  229581      16  229545  229539  229533      17
  229551  229545  229539      20  229563  229545  229539      20  229563  229545
  229551      24  229575  229539  229533      11  229575  229539  229545      25
  229575  229581  229587      27  229578  229575  229539      28  229578  229575
  229581      29  229482  229527  229533      16  229488  229482  229476       3
  229497  229488  229482      59  229503  229497  229488      62  229515  229497
  229488      62  229515  229497  229503      24  229527  229482  229476      11
  229527  229482  229488      13  229527  229533  229539      27  229530  229527
  229482      28  229530  229527  229533      29  229446  229437  229434      87
  229455  229446  229437      90  229455  229464  229434      30  229464  229434
  229437      91  229464  229455  229446      92  229464  229470  229476      16
  229470  229464  229434      11  229470  229464  229455      43  229470  229476
  229482      27  229473  229470  229464      28  229473  229470  229476      29
  229374  229428  229434      16  229380  229374  229368      44  229389  229380
  229374      48  229398  229389  229380      50  229407  229398  229389      50
  229416  229407  229398      53  229428  229374  229368      11  229428  229374
  229380      57  229428  229434  229437      93  229428  229434  229464      27
  229431  229428  229374      28  229431  229428  229434      29  229302  229362
  229368      16  229308  229302  229296      44  229317  229308  229302      48
  229326  229317  229308      50  229335  229326  229317      69  229341  229335
  229326      72  229344  229341  229335      74  229353  229341  229335      74
  229353  229341  229344      74  229362  229302  229296      11  229362  229302
  229308      57  229362  229368  229374      27  229365  229362  229302      28
  229365  229362  229368      29  229251  229290  229296      16  229257  229251
  229245      30  229266  229257  229251     156  229269  229266  229257     158
  229272  229269  229266     159  229278  229272  229269     161  229278  229284
  229266     163  229284  229266  229257     165  229284  229266  229269     166
  229284  229278  229272     167  229290  229251  229245      11  229290  229251
  229257      43  229290  229296  229302      27  229293  229290  229251      28
  229293  229290  229296      29  229221  229239  229245      16  229227  229221
  229215      30  229239  229221  229215      11  229239  229221  229227      43
  229239  229245  229251      27  229242  229239  229221      28  229242  229239
  229245      29  229179  229209  229215      16  229185  229179  229173       3
  229194  229185  229179     152  229197  229194  229185     101  229200  229194
  229185     102  229200  229194  229197      29  229209  229179  229173      11
  229209  229179  229185      13  229209  229215  229221      27  229212  229209
  229179      28  229212  229209  229215      29  229149  229167  229173      16
  229155  229149  229143      30  229167  229149  229143      11  229167  229149
  229155      43  229167  229173  229179      27  229170  229167  229149      28
  229170  229167  229173      29  229092  229137  229143      16  229098  229092
  229086      17  229104  229098  229092      20  229116  229098  229092      63
  229116  229098  229104      62  229125  229116  229098      64  229137  229092
  229086      11  229137  229092  229098      25  229137  229143  229149      27
  229140  229137  229092      28  229140  229137  229143      29  229047  229080
  229086      16  229053  229047  229041       3  229062  229053  229047      82
  229071  229062  229053      84  229074  229071  229062       9  229077  229071
  229062       9  229077  229071  229074      10  229080  229047  229041      11
  229080  229047  229053      13  229080  229086  229092      27  229083  229080
  229047      28  229083  229080  229086      29  228990  229035  229041      16
  228996  228990  228984       3  229005  228996  228990      59  229011  229005
  228996      62  229023  229005  228996      62  229023  229005  229011      24
  229035  228990  228984      11  229035  228990  228996      13  229035  229041
  229047      27  229038  229035  228990      28  229038  229035  229041      29
  228960  228978  228984      16  228966  228960  228954      30  228978  228960
  228954      11  228978  228960  228966      43  228978  228984  228990      27
  228981  228978  228960      28  228981  228978  228984      29  228924  228915
  228912      87  228933  228924  228915      90  228933  228942  228912      30
  228942  228912  228915      91  228942  228933  228924      92  228942  228948
  228954      16  228948  228942  228912      11  228948  228942  228933      43
  228948  228954  228960      27  228951  228948  228942      28  228951  228948
  228954      29  228870  228906  228912      16  228876  228870  228864      17
  228882  228876  228870      20  228894  228876  228870      20  228894  228876
  228882      24  228906  228870  228864      11  228906  228870  228876      25
  228906  228912  228915      93  228906  228912  228942      27  228909  228906
  228870      28  228909  228906  228912      29  228813  228858  228864      16
  228819  228813  228807      17  228825  228819  228813      20  228837  228819
  228813      63  228837  228819  228825      62  228846  228837  228819      64
  228858  228813  228807      11  228858  228813  228819      25  228858  228864
  228870      27  228861  228858  228813      28  228861  228858  228864      29
  228780  228801  228807      16  228786  228780  228774       3  228795  228786
  228780      96  228801  228780  228774      11  228801  228780  228786      13
  228801  228807  228813      27  228804  228801  228780      28  228804  228801
  228807      29  228729  228768  228774      16  228735  228729  228723       3
  228744  228735  228729      82  228753  228744  228735      99  228756  228753
  228744     101  228759  228753  228744     102  228759  228753  228756      29
  228768  228729  228723      11  228768  228729  228735      13  228768  228774
  228780      27  228771  228768  228729      28  228771  228768  228774      29
  228672  228717  228723      16  228678  228672  228666      17  228684  228678
  228672      20  228696  228678  228672      63  228696  228678  228684      62
  228705  228696  228678      64  228717  228672  228666      11  228717  228672
  228678      25  228717  228723  228729      27  228720  228717  228672      28
  228720  228717  228723      29  228639  228660  228666      16  228645  228639
  228633       3  228654  228645  228639      96  228660  228639  228633      11
  228660  228639  228645      13  228660  228666  228672      27  228663  228660
  228639      28  228663  228660  228666      29  228606  228627  228633      16
  228612  228606  228600       3  228621  228612  228606      96  228627  228606
  228600      11  228627  228606  228612      13  228627  228633  228639      27
  228630  228627  228606      28  228630  228627  228633      29  228549  228594
  228600      16  228555  228549  228543      17  228561  228555  228549      20
  228573  228555  228549      63  228573  228555  228561      62  228582  228573
  228555      64  228594  228549  228543      11  228594  228549  228555      25
  228594  228600  228606      27  228597  228594  228549      28  228597  228594
  228600      29  228483  228537  228543      16  228489  228483  228477      44
  228498  228489  228483      48  228507  228498  228489      50  228516  228507
  228498      50  228525  228516  228507      53  228537  228483  228477      11
  228537  228483  228489      57  228537  228543  228549      27  228540  228537
  228483      28  228540  228537  228543      29  228417  228471  228477      16
  228423  228417  228411      44  228432  228423  228417      48  228441  228432
  228423      50  228450  228441  228432      50  228459  228450  228441      53
  228471  228417  228411      11  228471  228417  228423      57  228471  228477
  228483      27  228474  228471  228417      28  228474  228471  228477      29
  228372  228405  228411      16  228378  228372  228366       3  228387  228378
  228372      82  228396  228387  228378      84  228399  228396  228387       9
  228402  228396  228387       9  228402  228396  228399      10  228405  228372
  228366      11  228405  228372  228378      13  228405  228411  228417      27
  228408  228405  228372      28  228408  228405  228411      29  228339  228360
  228366      16  228345  228339  228333       3  228354  228345  228339      96
  228360  228339  228333      11  228360  228339  228345      13  228360  228366
  228372      27  228363  228360  228339      28  228363  228360  228366      29
  228282  228327  228333      16  228288  228282  228276       3  228297  228288
  228282      59  228303  228297  228288      62  228315  228297  228288      62
  228315  228297  228303      24  228327  228282  228276      11  228327  228282
  228288      13  228327  228333  228339      27  228330  228327  228282      28
  228330  228327  228333      29  228225  228270  228276      16  228231  228225
  228219       3  228240  228231  228225      59  228246  228240  228231      62
  228258  228240  228231      62  228258  228240  228246      24  228270  228225
  228219      11  228270  228225  228231      13  228270  228276  228282      27
  228273  228270  228225      28  228273  228270  228276      29  228177  228213
  228219      16  228183  228177  228171      17  228189  228183  228177      20
  228201  228183  228177      20  228201  228183  228189      24  228213  228177
  228171      11  228213  228177  228183      25  228213  228219  228225      27
  228216  228213  228177      28  228216  228213  228219      29  228114  228165
  228171      16  228120  228114  228108      30  228129  228120  228114      33
  228132  228129  228120      35  228138  228132  228129      37  228144  228138
  228132      38  228147  228144  228138      40  228153  228144  228138      42
  228153  228144  228147      40  228153  228159  228129      37  228159  228129
  228120      35  228159  228129  228132      37  228159  228153  228144      38
  228165  228114  228108      11  228165  228114  228120      43  228165  228171
  228177      27  228168  228165  228114      28  228168  228165  228171      29
  228084  228102  228108      16  228090  228084  228078      30  228102  228084
  228078      11  228102  228084  228090      43  228102  228108  228114      27
  228105  228102  228084      28  228105  228102  228108      29  228048  228072
  228078      16  228054  228048  228042       3  228063  228054  228048       7
  228066  228063  228054       9  228069  228063  228054       9  228069  228063
  228066      10  228072  228048  228042      11  228072  228048  228054      13
  228072  228078  228084      27  228075  228072  228048      28  228075  228072
  228078      29  227997  228036  228042      16  228003  227997  227991       3
  228012  228003  227997      82  228021  228012  228003      99  228024  228021
  228012     101  228027  228021  228012     102  228027  228021  228024      29
  228036  227997  227991      11  228036  227997  228003      13  228036  228042
  228048      27  228039  228036  227997      28  228039  228036  228042      29
  227937  227985  227991      16  227943  227937  227931      30  227952  227943
  227937      33  227955  227952  227943      35  227961  227955  227952      37
  227967  227961  227955      37  227973  227967  227961      37  227973  227979
  227952      37  227979  227952  227943      35  227979  227952  227955      37
  227979  227973  227967      37  227985  227937  227931      11  227985  227937
  227943      43  227985  227991  227997      27  227988  227985  227937      28
  227988  227985  227991      29  227892  227925  227931      16  227898  227892
  227886       3  227907  227898  227892      82  227916  227907  227898      84
  227919  227916  227907       9  227922  227916  227907       9  227922  227916
  227919      10  227925  227892  227886      11  227925  227892  227898      13
  227925  227931  227937      27  227928  227925  227892      28  227928  227925
  227931      29  227859  227880  227886      16  227865  227859  227853       3
  227874  227865  227859     153  227880  227859  227853      11  227880  227859
  227865      13  227880  227886  227892      27  227883  227880  227859      28
  227883  227880  227886      29  227793  227847  227853      16  227799  227793
  227787      44  227808  227799  227793      48  227817  227808  227799      50
  227826  227817  227808      50  227835  227826  227817      53  227847  227793
  227787      11  227847  227793  227799      57  227847  227853  227859      27
  227850  227847  227793      28  227850  227847  227853      29  227742  227781
  227787      16  227748  227742  227736       3  227757  227748  227742      82
  227766  227757  227748      99  227769  227766  227757     101  227772  227766
  227757     102  227772  227766  227769      29  227781  227742  227736      11
  227781  227742  227748      13  227781  227787  227793      27  227784  227781
  227742      28  227784  227781  227787      29  227721  227730  227736      16
  227730  227721  227715      11  227730  227736  227742      27  227733  227730
  227721      28  227733  227730  227736      29  227655  227709  227715      16
  227661  227655  227649      44  227670  227661  227655      48  227679  227670
  227661      50  227688  227679  227670      50  227697  227688  227679      53
  227709  227655  227649      11  227709  227655  227661      57  227709  227715
  227721      27  227712  227709  227655      28  227712  227709  227715      29
  227622  227643  227649      16  227628  227622  227616       3  227637  227628
  227622      96  227643  227622  227616      11  227643  227622  227628      13
  227643  227649  227655      27  227646  227643  227622      28  227646  227643
  227649      29  227580  227610  227616      16  227586  227580  227574      17
  227592  227586  227580      20  227604  227586  227580      78  227604  227586
  227592      80  227610  227580  227574      11  227610  227580  227586      25
  227610  227616  227622      27  227613  227610  227580      28  227613  227610
  227616      29  227538  227568  227574      16  227544  227538  227532       3
  227553  227544  227538     152  227556  227553  227544     101  227559  227553
  227544     102  227559  227553  227556      29  227568  227538  227532      11
  227568  227538  227544      13  227568  227574  227580      27  227571  227568
  227538      28  227571  227568  227574      29  227481  227526  227532      16
  227487  227481  227475      17  227493  227487  227481      20  227505  227487
  227481      63  227505  227487  227493      62  227514  227505  227487      64
  227526  227481  227475      11  227526  227481  227487      25  227526  227532
  227538      27  227529  227526  227481      28  227529  227526  227532      29
  227421  227469  227475      16  227427  227421  227415      30  227436  227427
  227421      33  227439  227436  227427      35  227445  227439  227436      37
  227451  227445  227439      37  227457  227451  227445      37  227457  227463
  227436      37  227463  227436  227427      35  227463  227436  227439      37
  227463  227457  227451      37  227469  227421  227415      11  227469  227421
  227427      43  227469  227475  227481      27  227472  227469  227421      28
  227472  227469  227475      29  227358  227409  227415      16  227364  227358
  227352      30  227373  227364  227358      33  227376  227373  227364      35
  227382  227376  227373      37  227388  227382  227376      38  227391  227388
  227382      40  227397  227388  227382      42  227397  227388  227391      40
  227397  227403  227373      37  227403  227373  227364      35  227403  227373
  227376      37  227403  227397  227388      38  227409  227358  227352      11
  227409  227358  227364      43  227409  227415  227421      27  227412  227409
  227358      28  227412  227409  227415      29  227322  227313  227310      87
  227331  227322  227313      90  227331  227340  227310      30  227340  227310
  227313      91  227340  227331  227322      92  227340  227346  227352      16
  227346  227340  227310      11  227346  227340  227331      43  227346  227352
  227358      27  227349  227346  227340      28  227349  227346  227352      29
  227283  227304  227310      16  227289  227283  227277       3  227298  227289
  227283      96  227304  227283  227277      11  227304  227283  227289      13
  227304  227310  227313      93  227304  227310  227340      27  227307  227304
  227283      28  227307  227304  227310      29  227226  227271  227277      16
  227232  227226  227220      17  227238  227232  227226      20  227250  227232
  227226      63  227250  227232  227238      62  227259  227250  227232      64
  227271  227226  227220      11  227271  227226  227232      25  227271  227277
  227283      27  227274  227271  227226      28  227274  227271  227277      29
  227163  227214  227220      16  227169  227163  227157      30  227178  227169
  227163      33  227181  227178  227169      35  227187  227181  227178      37
  227193  227187  227181      38  227196  227193  227187      40  227202  227193
  227187      42  227202  227193  227196      40  227202  227208  227178      37
  227208  227178  227169      35  227208  227178  227181      37  227208  227202
  227193      38  227214  227163  227157      11  227214  227163  227169      43
  227214  227220  227226      27  227217  227214  227163      28  227217  227214
  227220      29  227142  227151  227157      16  227151  227142  227136      11
  227151  227157  227163      27  227154  227151  227142      28  227154  227151
  227157      29  227070  227130  227136      16  227076  227070  227064      44
  227085  227076  227070      48  227094  227085  227076      50  227103  227094
  227085      69  227109  227103  227094      72  227112  227109  227103      74
  227121  227109  227103      74  227121  227109  227112      74  227130  227070
  227064      11  227130  227070  227076      57  227130  227136  227142      27
  227133  227130  227070      28  227133  227130  227136      29  227034  227058
  227064      16  227040  227034  227028       3  227049  227040  227034       7
  227052  227049  227040       9  227055  227049  227040       9  227055  227049
  227052      10  227058  227034  227028      11  227058  227034  227040      13
  227058  227064  227070      27  227061  227058  227034      28  227061  227058
  227064      29  226974  227022  227028      16  226980  226974  226968      30
  226989  226980  226974      33  226992  226989  226980      35  226998  226992
  226989      37  227004  226998  226992      37  227010  227004  226998      37
  227010  227016  226989      37  227016  226989  226980      35  227016  226989
  226992      37  227016  227010  227004      37  227022  226974  226968      11
  227022  226974  226980      43  227022  227028  227034      27  227025  227022
  226974      28  227025  227022  227028      29  226908  226962  226968      16
  226914  226908  226902      44  226923  226914  226908      48  226932  226923
  226914      50  226941  226932  226923      50  226950  226941  226932      53
  226962  226908  226902      11  226962  226908  226914      57  226962  226968
  226974      27  226965  226962  226908      28  226965  226962  226968      29
  226857  226896  226902      16  226863  226857  226851       3  226872  226863
  226857      82  226881  226872  226863     105  226884  226881  226872     107
  226896  226857  226851      11  226896  226857  226863      13  226896  226902
  226908      27  226899  226896  226857      28  226899  226896  226902      29
  226836  226845  226851      16  226845  226836  226830      11  226845  226851
  226857      27  226848  226845  226836      28  226848  226845  226851      29
  226791  226824  226830      16  226797  226791  226785       3  226806  226797
  226791      82  226815  226806  226797      84  226818  226815  226806       9
  226821  226815  226806       9  226821  226815  226818      10  226824  226791
  226785      11  226824  226791  226797      13  226824  226830  226836      27
  226827  226824  226791      28  226827  226824  226830      29  226734  226779
  226785      16  226740  226734  226728      17  226746  226740  226734      20
  226758  226740  226734      63  226758  226740  226746      62  226767  226758
  226740      64  226779  226734  226728      11  226779  226734  226740      25
  226779  226785  226791      27  226782  226779  226734      28  226782  226779
  226785      29  226677  226722  226728      16  226683  226677  226671      17
  226689  226683  226677      20  226701  226683  226677      63  226701  226683
  226689      62  226710  226701  226683      64  226722  226677  226671      11
  226722  226677  226683      25  226722  226728  226734      27  226725  226722
  226677      28  226725  226722  226728      29  226632  226665  226671      16
  226638  226632  226626       3  226647  226638  226632      82  226656  226647
  226638      84  226659  226656  226647       9  226662  226656  226647       9
  226662  226656  226659      10  226665  226632  226626      11  226665  226632
  226638      13  226665  226671  226677      27  226668  226665  226632      28
  226668  226665  226671      29  226575  226620  226626      16  226581  226575
  226569       3  226590  226581  226575      59  226596  226590  226581      62
  226608  226590  226581      62  226608  226590  226596      24  226620  226575
  226569      11  226620  226575  226581      13  226620  226626  226632      27
  226623  226620  226575      28  226623  226620  226626      29  226530  226563
  226569      16  226536  226530  226524       3  226545  226536  226530      82
  226554  226545  226536      84  226557  226554  226545       9  226560  226554
  226545       9  226560  226554  226557      10  226563  226530  226524      11
  226563  226530  226536      13  226563  226569  226575      27  226566  226563
  226530      28  226566  226563  226569      29  226494  226518  226524      16
  226500  226494  226488       3  226509  226500  226494       7  226512  226509
  226500       9  226515  226509  226500       9  226515  226509  226512      10
  226518  226494  226488      11  226518  226494  226500      13  226518  226524
  226530      27  226521  226518  226494      28  226521  226518  226524      29
  226452  226482  226488      16  226458  226452  226446       3  226467  226458
  226452     152  226470  226467  226458     101  226473  226467  226458     102
  226473  226467  226470      29  226482  226452  226446      11  226482  226452
  226458      13  226482  226488  226494      27  226485  226482  226452      28
  226485  226482  226488      29  226395  226440  226446      16  226401  226395
  226389       3  226410  226401  226395      59  226416  226410  226401      62
  226428  226410  226401      62  226428  226410  226416      24  226440  226395
  226389      11  226440  226395  226401      13  226440  226446  226452      27
  226443  226440  226395      28  226443  226440  226446      29  226353  226383
  226389      16  226359  226353  226347      17  226365  226359  226353      20
  226377  226359  226353      78  226377  226359  226365      80  226383  226353
  226347      11  226383  226353  226359      25  226383  226389  226395      27
  226386  226383  226353      28  226386  226383  226389      29  226287  226341
  226347      16  226293  226287  226281      44  226302  226293  226287      48
  226311  226302  226293      50  226320  226311  226302      50  226329  226320
  226311      53  226341  226287  226281      11  226341  226287  226293      57
  226341  226347  226353      27  226344  226341  226287      28  226344  226341
  226347      29  226266  226275  226281      16  226275  226266  226260      11
  226275  226281  226287      27  226278  226275  226266      28  226278  226275
  226281      29  226230  226254  226260      16  226236  226230  226224       3
  226245  226236  226230       7  226248  226245  226236       9  226251  226245
  226236       9  226251  226245  226248      10  226254  226230  226224      11
  226254  226230  226236      13  226254  226260  226266      27  226257  226254
  226230      28  226257  226254  226260      29  226164  226218  226224      16
  226170  226164  226158      44  226179  226170  226164      48  226188  226179
  226170      50  226197  226188  226179      50  226206  226197  226188      53
  226218  226164  226158      11  226218  226164  226170      57  226218  226224
  226230      27  226221  226218  226164      28  226221  226218  226224      29
  226116  226152  226158      16  226122  226116  226110      17  226128  226122
  226116      20  226140  226122  226116      20  226140  226122  226128      24
  226152  226116  226110      11  226152  226116  226122      25  226152  226158
  226164      27  226155  226152  226116      28  226155  226152  226158      29
  226074  226104  226110      16  226080  226074  226068      17  226086  226080
  226074      20  226098  226080  226074      78  226098  226080  226086      80
  226104  226074  226068      11  226104  226074  226080      25  226104  226110
  226116      27  226107  226104  226074      28  226107  226104  226110      29
  226017  226062  226068      16  226023  226017  226011      17  226029  226023
  226017      20  226041  226023  226017      63  226041  226023  226029      62
  226050  226041  226023      64  226062  226017  226011      11  226062  226017
  226023      25  226062  226068  226074      27  226065  226062  226017      28
  226065  226062  226068      29  225969  226005  226011      16  225975  225969
  225963      17  225981  225975  225969      20  225993  225975  225969      20
  225993  225975  225981      24  226005  225969  225963      11  226005  225969
  225975      25  226005  226011  226017      27  226008  226005  225969      28
  226008  226005  226011      29  225948  225957  225963      16  225957  225948
  225942      11  225957  225963  225969      27  225960  225957  225948      28
  225960  225957  225963      29  225882  225936  225942      16  225888  225882
  225876      44  225897  225888  225882      48  225906  225897  225888      50
  225915  225906  225897      50  225924  225915  225906      53  225936  225882
  225876      11  225936  225882  225888      57  225936  225942  225948      27
  225939  225936  225882      28  225939  225936  225942      29  225810  225870
  225876      16  225816  225810  225804      44  225825  225816  225810      48
  225834  225825  225816      50  225843  225834  225825      69  225849  225843
  225834      72  225852  225849  225843      74  225861  225849  225843      74
  225861  225849  225852      74  225870  225810  225804      11  225870  225810
  225816      57  225870  225876  225882      27  225873  225870  225810      28
  225873  225870  225876      29  225789  225798  225804      16  225798  225789
  225783      11  225798  225804  225810      27  225801  225798  225789      28
  225801  225798  225804      29  225741  225777  225783      16  225747  225741
  225735      17  225753  225747  225741      20  225765  225747  225741      20
  225765  225747  225753      24  225777  225741  225735      11  225777  225741
  225747      25  225777  225783  225789      27  225780  225777  225741      28
  225780  225777  225783      29  225675  225729  225735      16  225681  225675
  225669      44  225690  225681  225675      48  225699  225690  225681      50
  225708  225699  225690      50  225717  225708  225699      53  225729  225675
  225669      11  225729  225675  225681      57  225729  225735  225741      27
  225732  225729  225675      28  225732  225729  225735      29  225609  225663
  225669      16  225615  225609  225603      44  225624  225615  225609      48
  225633  225624  225615      50  225642  225633  225624      50  225651  225642
  225633      53  225663  225609  225603      11  225663  225609  225615      57
  225663  225669  225675      27  225666  225663  225609      28  225666  225663
  225669      29  225558  225597  225603      16  225564  225558  225552       3
  225573  225564  225558      82  225582  225573  225564     105  225585  225582
  225573     107  225597  225558  225552      11  225597  225558  225564      13
  225597  225603  225609      27  225600  225597  225558      28  225600  225597
  225603      29  225528  225546  225552      16  225534  225528  225522      30
  225546  225528  225522      11  225546  225528  225534      43  225546  225552
  225558      27  225549  225546  225528      28  225549  225546  225552      29
  225492  225516  225522      16  225498  225492  225486       3  225507  225498
  225492       7  225510  225507  225498       9  225513  225507  225498       9
  225513  225507  225510      10  225516  225492  225486      11  225516  225492
  225498      13  225516  225522  225528      27  225519  225516  225492      28
  225519  225516  225522      29  225459  225480  225486      16  225465  225459
  225453       3  225474  225465  225459      96  225480  225459  225453      11
  225480  225459  225465      13  225480  225486  225492      27  225483  225480
  225459      28  225483  225480  225486      29  225402  225447  225453      16
  225408  225402  225396      17  225414  225408  225402      20  225426  225408
  225402      63  225426  225408  225414      62  225435  225426  225408      64
  225447  225402  225396      11  225447  225402  225408      25  225447  225453
  225459      27  225450  225447  225402      28  225450  225447  225453      29
  225345  225390  225396      16  225351  225345  225339      17  225357  225351
  225345      20  225369  225351  225345      63  225369  225351  225357      62
  225378  225369  225351      64  225390  225345  225339      11  225390  225345
  225351      25  225390  225396  225402      27  225393  225390  225345      28
  225393  225390  225396      29  225303  225333  225339      16  225309  225303
  225297       3  225318  225309  225303     152  225321  225318  225309     101
  225324  225318  225309     102  225324  225318  225321      29  225333  225303
  225297      11  225333  225303  225309      13  225333  225339  225345      27
  225336  225333  225303      28  225336  225333  225339      29  225282  225291
  225297      16  225291  225282  225276      11  225291  225297  225303      27
  225294  225291  225282      28  225294  225291  225297      29  225225  225270
  225276      16  225231  225225  225219      17  225237  225231  225225      20
  225249  225231  225225      63  225249  225231  225237      62  225258  225249
  225231      64  225270  225225  225219      11  225270  225225  225231      25
  225270  225276  225282      27  225273  225270  225225      28  225273  225270
  225276      29  225180  225213  225219      16  225186  225180  225174       3
  225195  225186  225180      82  225204  225195  225186      84  225207  225204
  225195       9  225210  225204  225195       9  225210  225204  225207      10
  225213  225180  225174      11  225213  225180  225186      13  225213  225219
  225225      27  225216  225213  225180      28  225216  225213  225219      29
  225114  225168  225174      16  225120  225114  225108      44  225129  225120
  225114      48  225138  225129  225120      50  225147  225138  225129      50
  225156  225147  225138      53  225168  225114  225108      11  225168  225114
  225120      57  225168  225174  225180      27  225171  225168  225114      28
  225171  225168  225174      29  225078  225102  225108      16  225084  225078
  225072       3  225093  225084  225078       7  225096  225093  225084       9
  225099  225093  225084       9  225099  225093  225096      10  225102  225078
  225072      11  225102  225078  225084      13  225102  225108  225114      27
  225105  225102  225078      28  225105  225102  225108      29  225057  225066
  225072      16  225066  225057  225051      11  225066  225072  225078      27
  225069  225066  225057      28  225069  225066  225072      29  225015  225045
  225051      16  225021  225015  225009       3  225030  225021  225015     152
  225033  225030  225021     101  225036  225030  225021     102  225036  225030
  225033      29  225045  225015  225009      11  225045  225015  225021      13
  225045  225051  225057      27  225048  225045  225015      28  225048  225045
  225051      29  224985  225003  225009      16  224991  224985  224979      30
  225003  224985  224979      11  225003  224985  224991      43  225003  225009
  225015      27  225006  225003  224985      28  225006  225003  225009      29
  224952  224973  224979      16  224958  224952  224946       3  224967  224958
  224952      96  224973  224952  224946      11  224973  224952  224958      13
  224973  224979  224985      27  224976  224973  224952      28  224976  224973
  224979      29  224895  224940  224946      16  224901  224895  224889      17
  224907  224901  224895      20  224919  224901  224895      63  224919  224901
  224907      62  224928  224919  224901      64  224940  224895  224889      11
  224940  224895  224901      25  224940  224946  224952      27  224943  224940
  224895      28  224943  224940  224946      29  224853  224883  224889      16
  224859  224853  224847      17  224865  224859  224853      20  224877  224859
  224853      78  224877  224859  224865      80  224883  224853  224847      11
  224883  224853  224859      25  224883  224889  224895      27  224886  224883
  224853      28  224886  224883  224889      29  224823  224841  224847      16
  224829  224823  224817      30  224841  224823  224817      11  224841  224823
  224829      43  224841  224847  224853      27  224844  224841  224823      28
  224844  224841  224847      29  224775  224811  224817      16  224781  224775
  224769      17  224787  224781  224775      20  224799  224781  224775      20
  224799  224781  224787      24  224811  224775  224769      11  224811  224775
  224781      25  224811  224817  224823      27  224814  224811  224775      28
  224814  224811  224817      29  224724  224763  224769      16  224730  224724
  224718       3  224739  224730  224724      82  224748  224739  224730      99
  224751  224748  224739     101  224754  224748  224739     102  224754  224748
  224751      29  224763  224724  224718      11  224763  224724  224730      13
  224763  224769  224775      27  224766  224763  224724      28  224766  224763
  224769      29  224694  224712  224718      16  224700  224694  224688      30
  224712  224694  224688      11  224712  224694  224700      43  224712  224718
  224724      27  224715  224712  224694      28  224715  224712  224718      29
  224637  224682  224688      16  224643  224637  224631      17  224649  224643
  224637      20  224661  224643  224637      63  224661  224643  224649      62
  224670  224661  224643      64  224682  224637  224631      11  224682  224637
  224643      25  224682  224688  224694      27  224685  224682  224637      28
  224685  224682  224688      29  224592  224625  224631      16  224598  224592
  224586       3  224607  224598  224592      82  224616  224607  224598      84
  224619  224616  224607       9  224622  224616  224607       9  224622  224616
  224619      10  224625  224592  224586      11  224625  224592  224598      13
  224625  224631  224637      27  224628  224625  224592      28  224628  224625
  224631      29  224547  224580  224586      16  224553  224547  224541       3
  224562  224553  224547      82  224571  224562  224553      84  224574  224571
  224562       9  224577  224571  224562       9  224577  224571  224574      10
  224580  224547  224541      11  224580  224547  224553      13  224580  224586
  224592      27  224583  224580  224547      28  224583  224580  224586      29
  224511  224502  224499      87  224520  224511  224502      90  224520  224529
  224499      30  224529  224499  224502      91  224529  224520  224511      92
  224529  224535  224541      16  224535  224529  224499      11  224535  224529
  224520      43  224535  224541  224547      27  224538  224535  224529      28
  224538  224535  224541      29  224463  224493  224499      16  224469  224463
  224457      17  224475  224469  224463      20  224487  224469  224463      78
  224487  224469  224475      80  224493  224463  224457      11  224493  224463
  224469      25  224493  224499  224502      93  224493  224499  224529      27
  224496  224493  224463      28  224496  224493  224499      29  224421  224451
  224457      16  224427  224421  224415      17  224433  224427  224421      20
  224445  224427  224421      78  224445  224427  224433      80  224451  224421
  224415      11  224451  224421  224427      25  224451  224457  224463      27
  224454  224451  224421      28  224454  224451  224457      29  224373  224409
  224415      16  224379  224373  224367      17  224385  224379  224373      20
  224397  224379  224373      20  224397  224379  224385      24  224409  224373
  224367      11  224409  224373  224379      25  224409  224415  224421      27
  224412  224409  224373      28  224412  224409  224415      29  224337  224328
  224325      87  224346  224337  224328      90  224346  224355  224325      30
  224355  224325  224328      91  224355  224346  224337      92  224355  224361
  224367      16  224361  224355  224325      11  224361  224355  224346      43
  224361  224367  224373      27  224364  224361  224355      28  224364  224361
  224367      29  224265  224319  224325      16  224271  224265  224259      44
  224280  224271  224265      48  224289  224280  224271      50  224298  224289
  224280      50  224307  224298  224289      53  224319  224265  224259      11
  224319  224265  224271      57  224319  224325  224328      93  224319  224325
  224355      27  224322  224319  224265      28  224322  224319  224325      29
  224232  224253  224259      16  224238  224232  224226       3  224247  224238
  224232      96  224253  224232  224226      11  224253  224232  224238      13
  224253  224259  224265      27  224256  224253  224232      28  224256  224253
  224259      29  224181  224220  224226      16  224187  224181  224175       3
  224196  224187  224181      82  224205  224196  224187      99  224208  224205
  224196     101  224211  224205  224196     102  224211  224205  224208      29
  224220  224181  224175      11  224220  224181  224187      13  224220  224226
  224232      27  224223  224220  224181      28  224223  224220  224226      29
  224115  224169  224175      16  224121  224115  224109      44  224130  224121
  224115      48  224139  224130  224121      50  224148  224139  224130      50
  224157  224148  224139      53  224169  224115  224109      11  224169  224115
  224121      57  224169  224175  224181      27  224172  224169  224115      28
  224172  224169  224175      29  224049  224103  224109      16  224055  224049
  224043      44  224064  224055  224049      48  224073  224064  224055      50
  224082  224073  224064      50  224091  224082  224073      53  224103  224049
  224043      11  224103  224049  224055      57  224103  224109  224115      27
  224106  224103  224049      28  224106  224103  224109      29  223992  224037
  224043      16  223998  223992  223986       3  224007  223998  223992      59
  224013  224007  223998      62  224025  224007  223998      62  224025  224007
  224013      24  224037  223992  223986      11  224037  223992  223998      13
  224037  224043  224049      27  224040  224037  223992      28  224040  224037
  224043      29  223947  223980  223986      16  223953  223947  223941       3
  223962  223953  223947      82  223971  223962  223953      84  223974  223971
  223962       9  223977  223971  223962       9  223977  223971  223974      10
  223980  223947  223941      11  223980  223947  223953      13  223980  223986
  223992      27  223983  223980  223947      28  223983  223980  223986      29
  223917  223935  223941      16  223923  223917  223911      30  223935  223917
  223911      11  223935  223917  223923      43  223935  223941  223947      27
  223938  223935  223917      28  223938  223935  223941      29  223860  223905
  223911      16  223866  223860  223854      17  223872  223866  223860      20
  223884  223866  223860      63  223884  223866  223872      62  223893  223884
  223866      64  223905  223860  223854      11  223905  223860  223866      25
  223905  223911  223917      27  223908  223905  223860      28  223908  223905
  223911      29  223812  223848  223854      16  223818  223812  223806      17
  223824  223818  223812      20  223836  223818  223812      20  223836  223818
  223824      24  223848  223812  223806      11  223848  223812  223818      25
  223848  223854  223860      27  223851  223848  223812      28  223851  223848
  223854      29  223782  223800  223806      16  223788  223782  223776      30
  223800  223782  223776      11  223800  223782  223788      43  223800  223806
  223812      27  223803  223800  223782      28  223803  223800  223806      29
  223746  223770  223776      16  223752  223746  223740       3  223761  223752
  223746       7  223764  223761  223752       9  223767  223761  223752       9
  223767  223761  223764      10  223770  223746  223740      11  223770  223746
  223752      13  223770  223776  223782      27  223773  223770  223746      28
  223773  223770  223776      29  223698  223734  223740      16  223704  223698
  223692      17  223710  223704  223698      20  223722  223704  223698      20
  223722  223704  223710      24  223734  223698  223692      11  223734  223698
  223704      25  223734  223740  223746      27  223737  223734  223698      28
  223737  223734  223740      29  223668  223686  223692      16  223674  223668
  223662      30  223686  223668  223662      11  223686  223668  223674      43
  223686  223692  223698      27  223689  223686  223668      28  223689  223686
  223692      29  223611  223656  223662      16  223617  223611  223605       3
  223626  223617  223611      59  223632  223626  223617      62  223644  223626
  223617      62  223644  223626  223632      24  223656  223611  223605      11
  223656  223611  223617      13  223656  223662  223668      27  223659  223656
  223611      28  223659  223656  223662      29  223560  223599  223605      16
  223566  223560  223554       3  223575  223566  223560      82  223584  223575
  223566     105  223587  223584  223575     107  223599  223560  223554      11
  223599  223560  223566      13  223599  223605  223611      27  223602  223599
  223560      28  223602  223599  223605      29  223512  223548  223554      16
  223518  223512  223506      17  223524  223518  223512      20  223536  223518
  223512      20  223536  223518  223524      24  223548  223512  223506      11
  223548  223512  223518      25  223548  223554  223560      27  223551  223548
  223512      28  223551  223548  223554      29  223491  223500  223506      16
  223500  223491  223485      11  223500  223506  223512      27  223503  223500
  223491      28  223503  223500  223506      29  223419  223479  223485      16
  223425  223419  223413      44  223434  223425  223419      48  223443  223434
  223425      50  223452  223443  223434      69  223458  223452  223443      72
  223461  223458  223452      74  223470  223458  223452      74  223470  223458
  223461      74  223479  223419  223413      11  223479  223419  223425      57
  223479  223485  223491      27  223482  223479  223419      28  223482  223479
  223485      29  223347  223407  223413      16  223353  223347  223341      44
  223362  223353  223347      48  223371  223362  223353      50  223380  223371
  223362      69  223386  223380  223371      72  223389  223386  223380      74
  223398  223386  223380      74  223398  223386  223389      74  223407  223347
  223341      11  223407  223347  223353      57  223407  223413  223419      27
  223410  223407  223347      28  223410  223407  223413      29  223290  223335
  223341      16  223296  223290  223284      17  223302  223296  223290      20
  223314  223296  223290      63  223314  223296  223302      62  223323  223314
  223296      64  223335  223290  223284      11  223335  223290  223296      25
  223335  223341  223347      27  223338  223335  223290      28  223338  223335
  223341      29  223245  223278  223284      16  223251  223245  223239       3
  223260  223251  223245      82  223269  223260  223251      84  223272  223269
  223260       9  223275  223269  223260       9  223275  223269  223272      10
  223278  223245  223239      11  223278  223245  223251      13  223278  223284
  223290      27  223281  223278  223245      28  223281  223278  223284      29
  223197  223233  223239      16  223203  223197  223191      17  223209  223203
  223197      20  223221  223203  223197      20  223221  223203  223209      24
  223233  223197  223191      11  223233  223197  223203      25  223233  223239
  223245      27  223236  223233  223197      28  223236  223233  223239      29
  223161  223152  223149      87  223170  223161  223152      90  223170  223179
  223149      30  223179  223149  223152      91  223179  223170  223161      92
  223179  223185  223191      16  223185  223179  223149      11  223185  223179
  223170      43  223185  223191  223197      27  223188  223185  223179      28
  223188  223185  223191      29  223113  223143  223149      16  223119  223113
  223107       3  223128  223119  223113     152  223131  223128  223119     101
  223134  223128  223119     102  223134  223128  223131      29  223143  223113
  223107      11  223143  223113  223119      13  223143  223149  223152      93
  223143  223149  223179      27  223146  223143  223113      28  223146  223143
  223149      29  223083  223101  223107      16  223089  223083  223077      30
  223101  223083  223077      11  223101  223083  223089      43  223101  223107
  223113      27  223104  223101  223083      28  223104  223101  223107      29
  223062  223071  223077      16  223071  223062  223056      11  223071  223077
  223083      27  223074  223071  223062      28  223074  223071  223077      29
  222996  223050  223056      16  223002  222996  222990      44  223011  223002
  222996      48  223020  223011  223002      50  223029  223020  223011      50
  223038  223029  223020      53  223050  222996  222990      11  223050  222996
  223002      57  223050  223056  223062      27  223053  223050  222996      28
  223053  223050  223056      29  222963  222984  222990      16  222969  222963
  222957       3  222978  222969  222963      96  222984  222963  222957      11
  222984  222963  222969      13  222984  222990  222996      27  222987  222984
  222963      28  222987  222984  222990      29  222906  222951  222957      16
  222912  222906  222900      17  222918  222912  222906      20  222930  222912
  222906      63  222930  222912  222918      62  222939  222930  222912      64
  222951  222906  222900      11  222951  222906  222912      25  222951  222957
  222963      27  222954  222951  222906      28  222954  222951  222957      29
  222840  222894  222900      16  222846  222840  222834      44  222855  222846
  222840      48  222864  222855  222846      50  222873  222864  222855      50
  222882  222873  222864      53  222894  222840  222834      11  222894  222840
  222846      57  222894  222900  222906      27  222897  222894  222840      28
  222897  222894  222900      29  222795  222828  222834      16  222801  222795
  222789       3  222810  222801  222795      82  222819  222810  222801      84
  222822  222819  222810       9  222825  222819  222810       9  222825  222819
  222822      10  222828  222795  222789      11  222828  222795  222801      13
  222828  222834  222840      27  222831  222828  222795      28  222831  222828
  222834      29  222735  222783  222789      16  222741  222735  222729      30
  222750  222741  222735      33  222753  222750  222741      35  222759  222753
  222750      37  222765  222759  222753      37  222771  222765  222759      37
  222771  222777  222750      37  222777  222750  222741      35  222777  222750
  222753      37  222777  222771  222765      37  222783  222735  222729      11
  222783  222735  222741      43  222783  222789  222795      27  222786  222783
  222735      28  222786  222783  222789      29  222714  222723  222729      16
  222723  222714  222708      11  222723  222729  222735      27  222726  222723
  222714      28  222726  222723  222729      29  222669  222702  222708      16
  222675  222669  222663       3  222684  222675  222669      82  222693  222684
  222675      84  222696  222693  222684       9  222699  222693  222684       9
  222699  222693  222696      10  222702  222669  222663      11  222702  222669
  222675      13  222702  222708  222714      27  222705  222702  222669      28
  222705  222702  222708      29  222603  222657  222663      16  222609  222603
  222597      44  222618  222609  222603      48  222627  222618  222609      50
  222636  222627  222618      50  222645  222636  222627      53  222657  222603
  222597      11  222657  222603  222609      57  222657  222663  222669      27
  222660  222657  222603      28  222660  222657  222663      29  222573  222591
  222597      16  222579  222573  222567      30  222591  222573  222567      11
  222591  222573  222579      43  222591  222597  222603      27  222594  222591
  222573      28  222594  222591  222597      29  222516  222561  222567      16
  222522  222516  222510      17  222528  222522  222516      20  222540  222522
  222516      63  222540  222522  222528      62  222549  222540  222522      64
  222561  222516  222510      11  222561  222516  222522      25  222561  222567
  222573      27  222564  222561  222516      28  222564  222561  222567      29
  222483  222504  222510      16  222489  222483  222477       3  222498  222489
  222483      96  222504  222483  222477      11  222504  222483  222489      13
  222504  222510  222516      27  222507  222504  222483      28  222507  222504
  222510      29  222411  222471  222477      16  222417  222411  222405      44
  222426  222417  222411      48  222435  222426  222417      50  222444  222435
  222426      69  222450  222444  222435      72  222453  222450  222444      74
  222462  222450  222444      74  222462  222450  222453      74  222471  222411
  222405      11  222471  222411  222417      57  222471  222477  222483      27
  222474  222471  222411      28  222474  222471  222477      29  222381  222399
  222405      16  222387  222381  222375      30  222399  222381  222375      11
  222399  222381  222387      43  222399  222405  222411      27  222402  222399
  222381      28  222402  222399  222405      29  222324  222369  222375      16
  222330  222324  222318       3  222339  222330  222324      59  222345  222339
  222330      62  222357  222339  222330      62  222357  222339  222345      24
  222369  222324  222318      11  222369  222324  222330      13  222369  222375
  222381      27  222372  222369  222324      28  222372  222369  222375      29
  222276  222312  222318      16  222282  222276  222270      17  222288  222282
  222276      20  222300  222282  222276      20  222300  222282  222288      24
  222312  222276  222270      11  222312  222276  222282      25  222312  222318
  222324      27  222315  222312  222276      28  222315  222312  222318      29
  222234  222264  222270      16  222240  222234  222228      17  222246  222240
  222234      20  222258  222240  222234      78  222258  222240  222246      80
  222264  222234  222228      11  222264  222234  222240      25  222264  222270
  222276      27  222267  222264  222234      28  222267  222264  222270      29
  222204  222222  222228      16  222210  222204  222198      30  222222  222204
  222198      11  222222  222204  222210      43  222222  222228  222234      27
  222225  222222  222204      28  222225  222222  222228      29  222162  222192
  222198      16  222168  222162  222156      17  222174  222168  222162      20
  222186  222168  222162      78  222186  222168  222174      80  222192  222162
  222156      11  222192  222162  222168      25  222192  222198  222204      27
  222195  222192  222162      28  222195  222192  222198      29  222120  222150
  222156      16  222126  222120  222114      17  222132  222126  222120      20
  222144  222126  222120      78  222144  222126  222132      80  222150  222120
  222114      11  222150  222120  222126      25  222150  222156  222162      27
  222153  222150  222120      28  222153  222150  222156      29  222078  222108
  222114      16  222084  222078  222072      17  222090  222084  222078      20
  222102  222084  222078      78  222102  222084  222090      80  222108  222078
  222072      11  222108  222078  222084      25  222108  222114  222120      27
  222111  222108  222078      28  222111  222108  222114      29  222057  222066
  222072      16  222066  222057  222051      11  222066  222072  222078      27
  222069  222066  222057      28  222069  222066  222072      29  222021  222045
  222051      16  222027  222021  222015       3  222036  222027  222021       7
  222039  222036  222027       9  222042  222036  222027       9  222042  222036
  222039      10  222045  222021  222015      11  222045  222021  222027      13
  222045  222051  222057      27  222048  222045  222021      28  222048  222045
  222051      29  222000  222009  222015      16  222009  222000  221994      11
  222009  222015  222021      27  222012  222009  222000      28  222012  222009
  222015      29  221970  221988  221994      16  221976  221970  221964      30
  221988  221970  221964      11  221988  221970  221976      43  221988  221994
  222000      27  221991  221988  221970      28  221991  221988  221994      29
  221925  221958  221964      16  221931  221925  221919       3  221940  221931
  221925      82  221949  221940  221931      84  221952  221949  221940       9
  221955  221949  221940       9  221955  221949  221952      10  221958  221925
  221919      11  221958  221925  221931      13  221958  221964  221970      27
  221961  221958  221925      28  221961  221958  221964      29  221880  221913
  221919      16  221886  221880  221874       3  221895  221886  221880      82
  221904  221895  221886      84  221907  221904  221895       9  221910  221904
  221895       9  221910  221904  221907      10  221913  221880  221874      11
  221913  221880  221886      13  221913  221919  221925      27  221916  221913
  221880      28  221916  221913  221919      29  221838  221868  221874      16
  221844  221838  221832       3  221853  221844  221838     152  221856  221853
  221844     101  221859  221853  221844     102  221859  221853  221856      29
  221868  221838  221832      11  221868  221838  221844      13  221868  221874
  221880      27  221871  221868  221838      28  221871  221868  221874      29
  221796  221826  221832      16  221802  221796  221790      17  221808  221802
  221796      20  221820  221802  221796      78  221820  221802  221808      80
  221826  221796  221790      11  221826  221796  221802      25  221826  221832
  221838      27  221829  221826  221796      28  221829  221826  221832      29
  221754  221784  221790      16  221760  221754  221748       3  221769  221760
  221754     152  221772  221769  221760     101  221775  221769  221760     102
  221775  221769  221772      29  221784  221754  221748      11  221784  221754
  221760      13  221784  221790  221796      27  221787  221784  221754      28
  221787  221784  221790      29  221712  221742  221748      16  221718  221712
  221706       3  221727  221718  221712     152  221730  221727  221718     101
  221733  221727  221718     102  221733  221727  221730      29  221742  221712
  221706      11  221742  221712  221718      13  221742  221748  221754      27
  221745  221742  221712      28  221745  221742  221748      29  221682  221700
  221706      16  221688  221682  221676      30  221700  221682  221676      11
  221700  221682  221688      43  221700  221706  221712      27  221703  221700
  221682      28  221703  221700  221706      29  221634  221670  221676      16
  221640  221634  221628      17  221646  221640  221634      20  221658  221640
  221634      20  221658  221640  221646      24  221670  221634  221628      11
  221670  221634  221640      25  221670  221676  221682      27  221673  221670
  221634      28  221673  221670  221676      29  221598  221622  221628      16
  221604  221598  221592       3  221613  221604  221598       7  221616  221613
  221604       9  221619  221613  221604       9  221619  221613  221616      10
  221622  221598  221592      11  221622  221598  221604      13  221622  221628
  221634      27  221625  221622  221598      28  221625  221622  221628      29
  221547  221586  221592      16  221553  221547  221541       3  221562  221553
  221547      82  221571  221562  221553      99  221574  221571  221562     101
  221577  221571  221562     102  221577  221571  221574      29  221586  221547
  221541      11  221586  221547  221553      13  221586  221592  221598      27
  221589  221586  221547      28  221589  221586  221592      29  221490  221535
  221541      16  221496  221490  221484      17  221502  221496  221490      20
  221514  221496  221490      63  221514  221496  221502      62  221523  221514
  221496      64  221535  221490  221484      11  221535  221490  221496      25
  221535  221541  221547      27  221538  221535  221490      28  221538  221535
  221541      29  221433  221478  221484      16  221439  221433  221427       3
  221448  221439  221433      59  221454  221448  221439      62  221466  221448
  221439      62  221466  221448  221454      24  221478  221433  221427      11
  221478  221433  221439      13  221478  221484  221490      27  221481  221478
  221433      28  221481  221478  221484      29  221367  221421  221427      16
  221373  221367  221361      44  221382  221373  221367      48  221391  221382
  221373      50  221400  221391  221382      50  221409  221400  221391      53
  221421  221367  221361      11  221421  221367  221373      57  221421  221427
  221433      27  221424  221421  221367      28  221424  221421  221427      29
  221337  221355  221361      16  221343  221337  221331      30  221355  221337
  221331      11  221355  221337  221343      43  221355  221361  221367      27
  221358  221355  221337      28  221358  221355  221361      29  221316  221325
  221331      16  221325  221316  221310      11  221325  221331  221337      27
  221328  221325  221316      28  221328  221325  221331      29  221259  221304
  221310      16  221265  221259  221253      17  221271  221265  221259      20
  221283  221265  221259      63  221283  221265  221271      62  221292  221283
  221265      64  221304  221259  221253      11  221304  221259  221265      25
  221304  221310  221316      27  221307  221304  221259      28  221307  221304
  221310      29  221217  221247  221253      16  221223  221217  221211       3
  221232  221223  221217     152  221235  221232  221223     101  221238  221232
  221223     102  221238  221232  221235      29  221247  221217  221211      11
  221247  221217  221223      13  221247  221253  221259      27  221250  221247
  221217      28  221250  221247  221253      29  221151  221205  221211      16
  221157  221151  221145      44  221166  221157  221151      48  221175  221166
  221157      50  221184  221175  221166      50  221193  221184  221175      53
  221205  221151  221145      11  221205  221151  221157      57  221205  221211
  221217      27  221208  221205  221151      28  221208  221205  221211      29
  221088  221139  221145      16  221094  221088  221082      30  221103  221094
  221088      33  221106  221103  221094      35  221112  221106  221103      37
  221118  221112  221106      38  221121  221118  221112      40  221127  221118
  221112      42  221127  221118  221121      40  221127  221133  221103      37
  221133  221103  221094      35  221133  221103  221106      37  221133  221127
  221118      38  221139  221088  221082      11  221139  221088  221094      43
  221139  221145  221151      27  221142  221139  221088      28  221142  221139
  221145      29  221022  221076  221082      16  221028  221022  221016      44
  221037  221028  221022      48  221046  221037  221028      50  221055  221046
  221037      50  221064  221055  221046      53  221076  221022  221016      11
  221076  221022  221028      57  221076  221082  221088      27  221079  221076
  221022      28  221079  221076  221082      29  220986  221010  221016      16
  220992  220986  220980       3  221001  220992  220986       7  221004  221001
  220992       9  221007  221001  220992       9  221007  221001  221004      10
  221010  220986  220980      11  221010  220986  220992      13  221010  221016
  221022      27  221013  221010  220986      28  221013  221010  221016      29
  220920  220974  220980      16  220926  220920  220914      44  220935  220926
  220920      48  220944  220935  220926      50  220953  220944  220935      50
  220962  220953  220944      53  220974  220920  220914      11  220974  220920
  220926      57  220974  220980  220986      27  220977  220974  220920      28
  220977  220974  220980      29  220863  220908  220914      16  220869  220863
  220857       3  220878  220869  220863      59  220884  220878  220869      62
  220896  220878  220869      62  220896  220878  220884      24  220908  220863
  220857      11  220908  220863  220869      13  220908  220914  220920      27
  220911  220908  220863      28  220911  220908  220914      29  220827  220851
  220857      16  220833  220827  220821       3  220842  220833  220827       7
  220845  220842  220833       9  220848  220842  220833       9  220848  220842
  220845      10  220851  220827  220821      11  220851  220827  220833      13
  220851  220857  220863      27  220854  220851  220827      28  220854  220851
  220857      29  220770  220815  220821      16  220776  220770  220764      17
  220782  220776  220770      20  220794  220776  220770      63  220794  220776
  220782      62  220803  220794  220776      64  220815  220770  220764      11
  220815  220770  220776      25  220815  220821  220827      27  220818  220815
  220770      28  220818  220815  220821      29  220737  220758  220764      16
  220743  220737  220731       3  220752  220743  220737      96  220758  220737
  220731      11  220758  220737  220743      13  220758  220764  220770      27
  220761  220758  220737      28  220761  220758  220764      29  220671  220725
  220731      16  220677  220671  220665      44  220686  220677  220671      48
  220695  220686  220677      50  220704  220695  220686      50  220713  220704
  220695      53  220725  220671  220665      11  220725  220671  220677      57
  220725  220731  220737      27  220728  220725  220671      28  220728  220725
  220731      29  220641  220659  220665      16  220647  220641  220635      30
  220659  220641  220635      11  220659  220641  220647      43  220659  220665
  220671      27  220662  220659  220641      28  220662  220659  220665      29
  220593  220629  220635      16  220599  220593  220587      17  220605  220599
  220593      20  220617  220599  220593      20  220617  220599  220605      24
  220629  220593  220587      11  220629  220593  220599      25  220629  220635
  220641      27  220632  220629  220593      28  220632  220629  220635      29
  220551  220581  220587      16  220557  220551  220545      17  220563  220557
  220551      20  220575  220557  220551      78  220575  220557  220563      80
  220581  220551  220545      11  220581  220551  220557      25  220581  220587
  220593      27  220584  220581  220551      28  220584  220581  220587      29
  220503  220539  220545      16  220509  220503  220497      17  220515  220509
  220503      20  220527  220509  220503      20  220527  220509  220515      24
  220539  220503  220497      11  220539  220503  220509      25  220539  220545
  220551      27  220542  220539  220503      28  220542  220539  220545      29
  220482  220491  220497      16  220491  220482  220476      11  220491  220497
  220503      27  220494  220491  220482      28  220494  220491  220497      29
  220446  220470  220476      16  220452  220446  220440       3  220461  220452
  220446       7  220464  220461  220452       9  220467  220461  220452       9
  220467  220461  220464      10  220470  220446  220440      11  220470  220446
  220452      13  220470  220476  220482      27  220473  220470  220446      28
  220473  220470  220476      29  220380  220434  220440      16  220386  220380
  220374      44  220395  220386  220380      48  220404  220395  220386      50
  220413  220404  220395      50  220422  220413  220404      53  220434  220380
  220374      11  220434  220380  220386      57  220434  220440  220446      27
  220437  220434  220380      28  220437  220434  220440      29  220338  220368
  220374      16  220344  220338  220332      17  220350  220344  220338      20
  220362  220344  220338      78  220362  220344  220350      80  220368  220338
  220332      11  220368  220338  220344      25  220368  220374  220380      27
  220371  220368  220338      28  220371  220368  220374      29  220290  220326
  220332      16  220296  220290  220284      17  220302  220296  220290      20
  220314  220296  220290      20  220314  220296  220302      24  220326  220290
  220284      11  220326  220290  220296      25  220326  220332  220338      27
  220329  220326  220290      28  220329  220326  220332      29  220224  220278
  220284      16  220230  220224  220218      44  220239  220230  220224      48
  220248  220239  220230      50  220257  220248  220239      50  220266  220257
  220248      53  220278  220224  220218      11  220278  220224  220230      57
  220278  220284  220290      27  220281  220278  220224      28  220281  220278
  220284      29  220188  220179  220176      87  220197  220188  220179      90
  220197  220206  220176      30  220206  220176  220179      91  220206  220197
  220188      92  220206  220212  220218      16  220212  220206  220176      11
  220212  220206  220197      43  220212  220218  220224      27  220215  220212
  220206      28  220215  220212  220218      29  220149  220170  220176      16
  220155  220149  220143       3  220164  220155  220149      96  220170  220149
  220143      11  220170  220149  220155      13  220170  220176  220179      93
  220170  220176  220206      27  220173  220170  220149      28  220173  220170
  220176      29  220128  220137  220143      16  220137  220128  220122      11
  220137  220143  220149      27  220140  220137  220128      28  220140  220137
  220143      29  220056  220116  220122      16  220062  220056  220050      30
  220071  220062  220056     171  220074  220071  220062     173  220080  220074
  220071     175  220086  220080  220074     176  220086  220113  220071     178
  220089  220086  220080     179  220095  220089  220086     181  220101  220095
  220089      37  220107  220101  220095      37  220107  220113  220071     182
  220107  220113  220086     183  220113  220071  220062     184  220113  220071
  220074     185  220113  220086  220080     186  220113  220086  220089     187
  220113  220107  220101     188  220116  220056  220050      11  220116  220056
  220062      43  220116  220122  220128      27  220119  220116  220056      28
  220119  220116  220122      29  220023  220044  220050      16  220029  220023
  220017       3  220038  220029  220023      96  220044  220023  220017      11
  220044  220023  220029      13  220044  220050  220056      27  220047  220044
  220023      28  220047  220044  220050      29  219972  220011  220017      16
  219978  219972  219966       3  219987  219978  219972      82  219996  219987
  219978      99  219999  219996  219987     101  220002  219996  219987     102
  220002  219996  219999      29  220011  219972  219966      11  220011  219972
  219978      13  220011  220017  220023      27  220014  220011  219972      28
  220014  220011  220017      29  219927  219960  219966      16  219933  219927
  219921       3  219942  219933  219927      82  219951  219942  219933      84
  219954  219951  219942       9  219957  219951  219942       9  219957  219951
  219954      10  219960  219927  219921      11  219960  219927  219933      13
  219960  219966  219972      27  219963  219960  219927      28  219963  219960
  219966      29  219870  219915  219921      16  219876  219870  219864      17
  219882  219876  219870      20  219894  219876  219870      63  219894  219876
  219882      62  219903  219894  219876      64  219915  219870  219864      11
  219915  219870  219876      25  219915  219921  219927      27  219918  219915
  219870      28  219918  219915  219921      29  219813  219858  219864      16
  219819  219813  219807      17  219825  219819  219813      20  219837  219819
  219813      63  219837  219819  219825      62  219846  219837  219819      64
  219858  219813  219807      11  219858  219813  219819      25  219858  219864
  219870      27  219861  219858  219813      28  219861  219858  219864      29
  219765  219801  219807      16  219771  219765  219759      17  219777  219771
  219765      20  219789  219771  219765      20  219789  219771  219777      24
  219801  219765  219759      11  219801  219765  219771      25  219801  219807
  219813      27  219804  219801  219765      28  219804  219801  219807      29
  219723  219753  219759      16  219729  219723  219717      17  219735  219729
  219723      20  219747  219729  219723      78  219747  219729  219735      80
  219753  219723  219717      11  219753  219723  219729      25  219753  219759
  219765      27  219756  219753  219723      28  219756  219753  219759      29
  219651  219711  219717      16  219657  219651  219645      44  219666  219657
  219651      48  219675  219666  219657      50  219684  219675  219666      69
  219690  219684  219675      72  219693  219690  219684      74  219702  219690
  219684      74  219702  219690  219693      74  219711  219651  219645      11
  219711  219651  219657      57  219711  219717  219723      27  219714  219711
  219651      28  219714  219711  219717      29  219630  219639  219645      16
  219639  219630  219624      11  219639  219645  219651      27  219642  219639
  219630      28  219642  219639  219645      29  219564  219618  219624      16
  219570  219564  219558      44  219579  219570  219564      48  219588  219579
  219570      50  219597  219588  219579      50  219606  219597  219588      53
  219618  219564  219558      11  219618  219564  219570      57  219618  219624
  219630      27  219621  219618  219564      28  219621  219618  219624      29
  219528  219519  219516      87  219537  219528  219519      90  219537  219546
  219516      30  219546  219516  219519      91  219546  219537  219528      92
  219546  219552  219558      16  219552  219546  219516      11  219552  219546
  219537      43  219552  219558  219564      27  219555  219552  219546      28
  219555  219552  219558      29  219501  219510  219516      16  219510  219501
  219495      11  219510  219516  219519      93  219510  219516  219546      27
  219513  219510  219501      28  219513  219510  219516      29  219450  219489
  219495      16  219456  219450  219444       3  219465  219456  219450      82
  219474  219465  219456     105  219477  219474  219465     107  219489  219450
  219444      11  219489  219450  219456      13  219489  219495  219501      27
  219492  219489  219450      28  219492  219489  219495      29  219408  219438
  219444      16  219414  219408  219402      17  219420  219414  219408      20
  219432  219414  219408      78  219432  219414  219420      80  219438  219408
  219402      11  219438  219408  219414      25  219438  219444  219450      27
  219441  219438  219408      28  219441  219438  219444      29  219360  219396
  219402      16  219366  219360  219354      17  219372  219366  219360      20
  219384  219366  219360      20  219384  219366  219372      24  219396  219360
  219354      11  219396  219360  219366      25  219396  219402  219408      27
  219399  219396  219360      28  219399  219396  219402      29  219330  219348
  219354      16  219336  219330  219324      30  219348  219330  219324      11
  219348  219330  219336      43  219348  219354  219360      27  219351  219348
  219330      28  219351  219348  219354      29  219282  219318  219324      16
  219288  219282  219276      17  219294  219288  219282      20  219306  219288
  219282      20  219306  219288  219294      24  219318  219282  219276      11
  219318  219282  219288      25  219318  219324  219330      27  219321  219318
  219282      28  219321  219318  219324      29  219252  219270  219276      16
  219258  219252  219246      30  219270  219252  219246      11  219270  219252
  219258      43  219270  219276  219282      27  219273  219270  219252      28
  219273  219270  219276      29  219216  219240  219246      16  219222  219216
  219210       3  219231  219222  219216       7  219234  219231  219222       9
  219237  219231  219222       9  219237  219231  219234      10  219240  219216
  219210      11  219240  219216  219222      13  219240  219246  219252      27
  219243  219240  219216      28  219243  219240  219246      29  219186  219204
  219210      16  219192  219186  219180      30  219204  219186  219180      11
  219204  219186  219192      43  219204  219210  219216      27  219207  219204
  219186      28  219207  219204  219210      29  219129  219174  219180      16
  219135  219129  219123       3  219144  219135  219129      59  219150  219144
  219135      62  219162  219144  219135      62  219162  219144  219150      24
  219174  219129  219123      11  219174  219129  219135      13  219174  219180
  219186      27  219177  219174  219129      28  219177  219174  219180      29
  219072  219117  219123      16  219078  219072  219066       3  219087  219078
  219072      59  219093  219087  219078      62  219105  219087  219078      62
  219105  219087  219093      24  219117  219072  219066      11  219117  219072
  219078      13  219117  219123  219129      27  219120  219117  219072      28
  219120  219117  219123      29  219036  219060  219066      16  219042  219036
  219030       3  219051  219042  219036       7  219054  219051  219042       9
  219057  219051  219042       9  219057  219051  219054      10  219060  219036
  219030      11  219060  219036  219042      13  219060  219066  219072      27
  219063  219060  219036      28  219063  219060  219066      29  218988  219024
  219030      16  218994  218988  218982      17  219000  218994  218988      20
  219012  218994  218988      20  219012  218994  219000      24  219024  218988
  218982      11  219024  218988  218994      25  219024  219030  219036      27
  219027  219024  218988      28  219027  219024  219030      29  218967  218976
  218982      16  218976  218967  218961      11  218976  218982  218988      27
  218979  218976  218967      28  218979  218976  218982      29  218916  218955
  218961      16  218922  218916  218910       3  218931  218922  218916      82
  218940  218931  218922      99  218943  218940  218931     101  218946  218940
  218931     102  218946  218940  218943      29  218955  218916  218910      11
  218955  218916  218922      13  218955  218961  218967      27  218958  218955
  218916      28  218958  218955  218961      29  218859  218904  218910      16
  218865  218859  218853       3  218874  218865  218859      59  218880  218874
  218865      62  218892  218874  218865      62  218892  218874  218880      24
  218904  218859  218853      11  218904  218859  218865      13  218904  218910
  218916      27  218907  218904  218859      28  218907  218904  218910      29
  218808  218847  218853      16  218814  218808  218802       3  218823  218814
  218808      82  218832  218823  218814     105  218835  218832  218823     107
  218847  218808  218802      11  218847  218808  218814      13  218847  218853
  218859      27  218850  218847  218808      28  218850  218847  218853      29
  218751  218796  218802      16  218757  218751  218745       3  218766  218757
  218751      59  218772  218766  218757      62  218784  218766  218757      62
  218784  218766  218772      24  218796  218751  218745      11  218796  218751
  218757      13  218796  218802  218808      27  218799  218796  218751      28
  218799  218796  218802      29  218721  218739  218745      16  218727  218721
  218715      30  218739  218721  218715      11  218739  218721  218727      43
  218739  218745  218751      27  218742  218739  218721      28  218742  218739
  218745      29  218649  218709  218715      16  218655  218649  218643      44
  218664  218655  218649      48  218673  218664  218655      50  218682  218673
  218664      69  218688  218682  218673      72  218691  218688  218682      74
  218700  218688  218682      74  218700  218688  218691      74  218709  218649
  218643      11  218709  218649  218655      57  218709  218715  218721      27
  218712  218709  218649      28  218712  218709  218715      29  218619  218637
  218643      16  218625  218619  218613      30  218637  218619  218613      11
  218637  218619  218625      43  218637  218643  218649      27  218640  218637
  218619      28  218640  218637  218643      29  218583  218607  218613      16
  218589  218583  218577       3  218598  218589  218583       7  218601  218598
  218589       9  218604  218598  218589       9  218604  218598  218601      10
  218607  218583  218577      11  218607  218583  218589      13  218607  218613
  218619      27  218610  218607  218583      28  218610  218607  218613      29
  218553  218571  218577      16  218559  218553  218547      30  218571  218553
  218547      11  218571  218553  218559      43  218571  218577  218583      27
  218574  218571  218553      28  218574  218571  218577      29  218532  218541
  218547      16  218541  218532  218526      11  218541  218547  218553      27
  218544  218541  218532      28  218544  218541  218547      29  218472  218520
  218526      16  218478  218472  218466      30  218487  218478  218472      33
  218490  218487  218478      35  218496  218490  218487      37  218502  218496
  218490      37  218508  218502  218496      37  218508  218514  218487      37
  218514  218487  218478      35  218514  218487  218490      37  218514  218508
  218502      37  218520  218472  218466      11  218520  218472  218478      43
  218520  218526  218532      27  218523  218520  218472      28  218523  218520
  218526      29  218406  218460  218466      16  218412  218406  218400      44
  218421  218412  218406      48  218430  218421  218412      50  218439  218430
  218421      50  218448  218439  218430      53  218460  218406  218400      11
  218460  218406  218412      57  218460  218466  218472      27  218463  218460
  218406      28  218463  218460  218466      29  218358  218394  218400      16
  218364  218358  218352      17  218370  218364  218358      20  218382  218364
  218358      20  218382  218364  218370      24  218394  218358  218352      11
  218394  218358  218364      25  218394  218400  218406      27  218397  218394
  218358      28  218397  218394  218400      29  218322  218346  218352      16
  218328  218322  218316       3  218337  218328  218322       7  218340  218337
  218328       9  218343  218337  218328       9  218343  218337  218340      10
  218346  218322  218316      11  218346  218322  218328      13  218346  218352
  218358      27  218349  218346  218322      28  218349  218346  218352      29
  218256  218310  218316      16  218262  218256  218250      44  218271  218262
  218256      48  218280  218271  218262      50  218289  218280  218271      50
  218298  218289  218280      53  218310  218256  218250      11  218310  218256
  218262      57  218310  218316  218322      27  218313  218310  218256      28
  218313  218310  218316      29  218226  218244  218250      16  218232  218226
  218214     190  218244  218226  218214     112  218244  218226  218232      43
  218244  218250  218256      27  218247  218244  218226      28  218247  218244
  218250      29  218085  218082  218079     114  218088  218082  218079     114
  218088  218082  218085     114  218091  218082  218079     115  218091  218082
  218085     115  218091  218082  218088     115  218094  218091  218082     116
  218097  218094  218091     117  218100  218094  218091     117  218100  218094
  218097     118  218103  218094  218091     119  218103  218094  218097     117
  218103  218094  218100     117  218106  218103  218094     116  218109  218106
  218103     117  218112  218106  218103     117  218112  218106  218109     118
  218115  218106  218103     119  218115  218106  218109     117  218115  218106
  218112     117  218118  218115  218106     120  218127  218118  218115     122
  218133  218127  218118     122  218136  218133  218127     123  218142  218136
  218133     125  218145  218142  218136     127  218151  218145  218142     129
  218154  218151  218145     131  218154  218181  218142     132  218157  218154
  218151     133  218160  218157  218154     134  218169  218157  218154     135
  218169  218157  218160     136  218172  218169  218157     137  218178  218172
  218169     139  218178  218181  218154     140  218178  218181  218142     141
  218181  218178  218172     142  218181  218154  218151     143  218181  218154
  218157     144  218181  218142  218136     145  218181  218142  218145     146
  218184  218127  218118      90  218184  218127  218133     122  218184  218196
  218136      90  218190  218184  218127     147  218196  218184  218127      90
  218196  218184  218190     147  218196  218136  218133     122  218196  218136
  218142     151  218202  218196  218184     147  218202  218196  218136     147
  218043  218037  218031       3  218052  218043  218037      82  218061  218052
  218043      84  218064  218061  218052       9  218067  218061  218052       9
  218067  218061  218064      10  218070  218037  218031      11  218070  218037
  218043      13  218073  218070  218037      14  218076  218070  218037      14
  218076  218070  218073      15  217971  218025  218031      16  217977  217971
  217965      44  217986  217977  217971      48  217995  217986  217977      50
  218004  217995  217986      50  218013  218004  217995      53  218025  217971
  217965      11  218025  217971  217977      57  218025  218031  218037      27
  218028  218025  217971      28  218028  218025  218031      29  217935  217926
  217923      87  217944  217935  217926      90  217944  217953  217923      30
  217953  217923  217926      91  217953  217944  217935      92  217953  217959
  217965      16  217959  217953  217923      11  217959  217953  217944      43
  217959  217965  217971      27  217962  217959  217953      28  217962  217959
  217965      29  217872  217917  217923      16  217878  217872  217866      17
  217884  217878  217872      20  217896  217878  217872      63  217896  217878
  217884      62  217905  217896  217878      64  217917  217872  217866      11
  217917  217872  217878      25  217917  217923  217926      93  217917  217923
  217953      27  217920  217917  217872      28  217920  217917  217923      29
  217827  217860  217866      16  217833  217827  217821       3  217842  217833
  217827      82  217851  217842  217833      84  217854  217851  217842       9
  217857  217851  217842       9  217857  217851  217854      10  217860  217827
  217821      11  217860  217827  217833      13  217860  217866  217872      27
  217863  217860  217827      28  217863  217860  217866      29  217785  217815
  217821      16  217791  217785  217779      17  217797  217791  217785      20
  217809  217791  217785      78  217809  217791  217797      80  217815  217785
  217779      11  217815  217785  217791      25  217815  217821  217827      27
  217818  217815  217785      28  217818  217815  217821      29  217737  217773
  217779      16  217743  217737  217731      17  217749  217743  217737      20
  217761  217743  217737      20  217761  217743  217749      24  217773  217737
  217731      11  217773  217737  217743      25  217773  217779  217785      27
  217776  217773  217737      28  217776  217773  217779      29  217689  217725
  217731      16  217695  217689  217683      17  217701  217695  217689      20
  217713  217695  217689      20  217713  217695  217701      24  217725  217689
  217683      11  217725  217689  217695      25  217725  217731  217737      27
  217728  217725  217689      28  217728  217725  217731      29  217641  217677
  217683      16  217647  217641  217635      17  217653  217647  217641      20
  217665  217647  217641      20  217665  217647  217653      24  217677  217641
  217635      11  217677  217641  217647      25  217677  217683  217689      27
  217680  217677  217641      28  217680  217677  217683      29  217596  217629
  217635      16  217602  217596  217590       3  217611  217602  217596      82
  217620  217611  217602      84  217623  217620  217611       9  217626  217620
  217611       9  217626  217620  217623      10  217629  217596  217590      11
  217629  217596  217602      13  217629  217635  217641      27  217632  217629
  217596      28  217632  217629  217635      29  217566  217584  217590      16
  217572  217566  217560      30  217584  217566  217560      11  217584  217566
  217572      43  217584  217590  217596      27  217587  217584  217566      28
  217587  217584  217590      29  217524  217554  217560      16  217530  217524
  217518      17  217536  217530  217524      20  217548  217530  217524      78
  217548  217530  217536      80  217554  217524  217518      11  217554  217524
  217530      25  217554  217560  217566      27  217557  217554  217524      28
  217557  217554  217560      29  217482  217512  217518      16  217488  217482
  217476      17  217494  217488  217482      20  217506  217488  217482      78
  217506  217488  217494      80  217512  217482  217476      11  217512  217482
  217488      25  217512  217518  217524      27  217515  217512  217482      28
  217515  217512  217518      29  217425  217470  217476      16  217431  217425
  217419       3  217440  217431  217425      59  217446  217440  217431      62
  217458  217440  217431      62  217458  217440  217446      24  217470  217425
  217419      11  217470  217425  217431      13  217470  217476  217482      27
  217473  217470  217425      28  217473  217470  217476      29  217368  217413
  217419      16  217374  217368  217362       3  217383  217374  217368      59
  217389  217383  217374      62  217401  217383  217374      62  217401  217383
  217389      24  217413  217368  217362      11  217413  217368  217374      13
  217413  217419  217425      27  217416  217413  217368      28  217416  217413
  217419      29  217335  217356  217362      16  217341  217335  217329       3
  217350  217341  217335      96  217356  217335  217329      11  217356  217335
  217341      13  217356  217362  217368      27  217359  217356  217335      28
  217359  217356  217362      29  217305  217323  217329      16  217311  217305
  217299      30  217323  217305  217299      11  217323  217305  217311      43
  217323  217329  217335      27  217326  217323  217305      28  217326  217323
  217329      29  217257  217293  217299      16  217263  217257  217251      17
  217269  217263  217257      20  217281  217263  217257      20  217281  217263
  217269      24  217293  217257  217251      11  217293  217257  217263      25
  217293  217299  217305      27  217296  217293  217257      28  217296  217293
  217299      29  217236  217245  217251      16  217245  217236  217230      11
  217245  217251  217257      27  217248  217245  217236      28  217248  217245
  217251      29  217206  217224  217230      16  217212  217206  217200      30
  217224  217206  217200      11  217224  217206  217212      43  217224  217230
  217236      27  217227  217224  217206      28  217227  217224  217230      29
  217176  217194  217200      16  217182  217176  217170      30  217194  217176
  217170      11  217194  217176  217182      43  217194  217200  217206      27
  217197  217194  217176      28  217197  217194  217200      29  217140  217164
  217170      16  217146  217140  217134       3  217155  217146  217140       7
  217158  217155  217146       9  217161  217155  217146       9  217161  217155
  217158      10  217164  217140  217134      11  217164  217140  217146      13
  217164  217170  217176      27  217167  217164  217140      28  217167  217164
  217170      29  217083  217128  217134      16  217089  217083  217077       3
  217098  217089  217083      59  217104  217098  217089      62  217116  217098
  217089      62  217116  217098  217104      24  217128  217083  217077      11
  217128  217083  217089      13  217128  217134  217140      27  217131  217128
  217083      28  217131  217128  217134      29  217026  217071  217077      16
  217032  217026  217020       3  217041  217032  217026      59  217047  217041
  217032      62  217059  217041  217032      62  217059  217041  217047      24
  217071  217026  217020      11  217071  217026  217032      13  217071  217077
  217083      27  217074  217071  217026      28  217074  217071  217077      29
  216996  217014  217020      16  217002  216996  216990      30  217014  216996
  216990      11  217014  216996  217002      43  217014  217020  217026      27
  217017  217014  216996      28  217017  217014  217020      29  216954  216984
  216990      16  216960  216954  216948      17  216966  216960  216954      20
  216978  216960  216954      78  216978  216960  216966      80  216984  216954
  216948      11  216984  216954  216960      25  216984  216990  216996      27
  216987  216984  216954      28  216987  216984  216990      29  216882  216942
  216948      16  216888  216882  216876      44  216897  216888  216882      48
  216906  216897  216888      50  216915  216906  216897      69  216921  216915
  216906      72  216924  216921  216915      74  216933  216921  216915      74
  216933  216921  216924      74  216942  216882  216876      11  216942  216882
  216888      57  216942  216948  216954      27  216945  216942  216882      28
  216945  216942  216948      29  216834  216870  216876      16  216840  216834
  216828      17  216846  216840  216834      20  216858  216840  216834      20
  216858  216840  216846      24  216870  216834  216828      11  216870  216834
  216840      25  216870  216876  216882      27  216873  216870  216834      28
  216873  216870  216876      29  216786  216822  216828      16  216792  216786
  216780      17  216798  216792  216786      20  216810  216792  216786      20
  216810  216792  216798      24  216822  216786  216780      11  216822  216786
  216792      25  216822  216828  216834      27  216825  216822  216786      28
  216825  216822  216828      29  216720  216774  216780      16  216726  216720
  216714      44  216735  216726  216720      48  216744  216735  216726      50
  216753  216744  216735      50  216762  216753  216744      53  216774  216720
  216714      11  216774  216720  216726      57  216774  216780  216786      27
  216777  216774  216720      28  216777  216774  216780      29  216678  216708
  216714      16  216684  216678  216672      17  216690  216684  216678      20
  216702  216684  216678      78  216702  216684  216690      80  216708  216678
  216672      11  216708  216678  216684      25  216708  216714  216720      27
  216711  216708  216678      28  216711  216708  216714      29  216642  216633
  216630      87  216651  216642  216633      90  216651  216660  216630      30
  216660  216630  216633      91  216660  216651  216642      92  216660  216666
  216672      16  216666  216660  216630      11  216666  216660  216651      43
  216666  216672  216678      27  216669  216666  216660      28  216669  216666
  216672      29  216600  216624  216630      16  216606  216600  216594       3
  216615  216606  216600       7  216618  216615  216606       9  216621  216615
  216606       9  216621  216615  216618      10  216624  216600  216594      11
  216624  216600  216606      13  216624  216630  216633      93  216624  216630
  216660      27  216627  216624  216600      28  216627  216624  216630      29
  216543  216588  216594      16  216549  216543  216537      17  216555  216549
  216543      20  216567  216549  216543      63  216567  216549  216555      62
  216576  216567  216549      64  216588  216543  216537      11  216588  216543
  216549      25  216588  216594  216600      27  216591  216588  216543      28
  216591  216588  216594      29  216486  216531  216537      16  216492  216486
  216480      17  216498  216492  216486      20  216510  216492  216486      63
  216510  216492  216498      62  216519  216510  216492      64  216531  216486
  216480      11  216531  216486  216492      25  216531  216537  216543      27
  216534  216531  216486      28  216534  216531  216537      29  216465  216474
  216480      16  216474  216465  216459      11  216474  216480  216486      27
  216477  216474  216465      28  216477  216474  216480      29  216399  216453
  216459      16  216405  216399  216393      44  216414  216405  216399      48
  216423  216414  216405      50  216432  216423  216414      50  216441  216432
  216423      53  216453  216399  216393      11  216453  216399  216405      57
  216453  216459  216465      27  216456  216453  216399      28  216456  216453
  216459      29  216354  216387  216393      16  216360  216354  216348       3
  216369  216360  216354      82  216378  216369  216360      84  216381  216378
  216369       9  216384  216378  216369       9  216384  216378  216381      10
  216387  216354  216348      11  216387  216354  216360      13  216387  216393
  216399      27  216390  216387  216354      28  216390  216387  216393      29
  216306  216342  216348      16  216312  216306  216300      17  216318  216312
  216306      20  216330  216312  216306      20  216330  216312  216318      24
  216342  216306  216300      11  216342  216306  216312      25  216342  216348
  216354      27  216345  216342  216306      28  216345  216342  216348      29
  216255  216294  216300      16  216261  216255  216249       3  216270  216261
  216255      82  216279  216270  216261     105  216282  216279  216270     107
  216294  216255  216249      11  216294  216255  216261      13  216294  216300
  216306      27  216297  216294  216255      28  216297  216294  216300      29
  216213  216243  216249      16  216219  216213  216207       3  216228  216219
  216213     152  216231  216228  216219     101  216234  216228  216219     102
  216234  216228  216231      29  216243  216213  216207      11  216243  216213
  216219      13  216243  216249  216255      27  216246  216243  216213      28
  216246  216243  216249      29  216165  216201  216207      16  216171  216165
  216159      17  216177  216171  216165      20  216189  216171  216165      20
  216189  216171  216177      24  216201  216165  216159      11  216201  216165
  216171      25  216201  216207  216213      27  216204  216201  216165      28
  216204  216201  216207      29  216105  216153  216159      16  216111  216105
  216099      30  216120  216111  216105      33  216123  216120  216111      35
  216129  216123  216120      37  216135  216129  216123      37  216141  216135
  216129      37  216141  216147  216120      37  216147  216120  216111      35
  216147  216120  216123      37  216147  216141  216135      37  216153  216105
  216099      11  216153  216105  216111      43  216153  216159  216165      27
  216156  216153  216105      28  216156  216153  216159      29  216069  216093
  216099      16  216075  216069  216063       3  216084  216075  216069       7
  216087  216084  216075       9  216090  216084  216075       9  216090  216084
  216087      10  216093  216069  216063      11  216093  216069  216075      13
  216093  216099  216105      27  216096  216093  216069      28  216096  216093
  216099      29  216048  216057  216063      16  216057  216048  216042      11
  216057  216063  216069      27  216060  216057  216048      28  216060  216057
  216063      29  216018  216036  216042      16  216024  216018  216012      30
  216036  216018  216012      11  216036  216018  216024      43  216036  216042
  216048      27  216039  216036  216018      28  216039  216036  216042      29
  215967  216006  216012      16  215973  215967  215961       3  215982  215973
  215967      82  215991  215982  215973     105  215994  215991  215982     107
  216006  215967  215961      11  216006  215967  215973      13  216006  216012
  216018      27  216009  216006  215967      28  216009  216006  216012      29
  215937  215955  215961      16  215943  215937  215931      30  215955  215937
  215931      11  215955  215937  215943      43  215955  215961  215967      27
  215958  215955  215937      28  215958  215955  215961      29  215901  215925
  215931      16  215907  215901  215895       3  215916  215907  215901       7
  215919  215916  215907       9  215922  215916  215907       9  215922  215916
  215919      10  215925  215901  215895      11  215925  215901  215907      13
  215925  215931  215937      27  215928  215925  215901      28  215928  215925
  215931      29  215838  215889  215895      16  215844  215838  215832      30
  215853  215844  215838      33  215856  215853  215844      35  215862  215856
  215853      37  215868  215862  215856      38  215871  215868  215862      40
  215877  215868  215862      42  215877  215868  215871      40  215877  215883
  215853      37  215883  215853  215844      35  215883  215853  215856      37
  215883  215877  215868      38  215889  215838  215832      11  215889  215838
  215844      43  215889  215895  215901      27  215892  215889  215838      28
  215892  215889  215895      29  215817  215826  215832      16  215826  215817
  215811      11  215826  215832  215838      27  215829  215826  215817      28
  215829  215826  215832      29  215769  215805  215811      16  215775  215769
  215763      17  215781  215775  215769      20  215793  215775  215769      20
  215793  215775  215781      24  215805  215769  215763      11  215805  215769
  215775      25  215805  215811  215817      27  215808  215805  215769      28
  215808  215805  215811      29  215724  215757  215763      16  215730  215724
  215718       3  215739  215730  215724      82  215748  215739  215730      84
  215751  215748  215739       9  215754  215748  215739       9  215754  215748
  215751      10  215757  215724  215718      11  215757  215724  215730      13
  215757  215763  215769      27  215760  215757  215724      28  215760  215757
  215763      29  215691  215712  215718      16  215697  215691  215685       3
  215706  215697  215691      96  215712  215691  215685      11  215712  215691
  215697      13  215712  215718  215724      27  215715  215712  215691      28
  215715  215712  215718      29  215658  215679  215685      16  215664  215658
  215652       3  215673  215664  215658      96  215679  215658  215652      11
  215679  215658  215664      13  215679  215685  215691      27  215682  215679
  215658      28  215682  215679  215685      29  215625  215646  215652      16
  215631  215625  215619       3  215640  215631  215625      96  215646  215625
  215619      11  215646  215625  215631      13  215646  215652  215658      27
  215649  215646  215625      28  215649  215646  215652      29  215574  215613
  215619      16  215580  215574  215568       3  215589  215580  215574      82
  215598  215589  215580      99  215601  215598  215589     101  215604  215598
  215589     102  215604  215598  215601      29  215613  215574  215568      11
  215613  215574  215580      13  215613  215619  215625      27  215616  215613
  215574      28  215616  215613  215619      29  215523  215562  215568      16
  215529  215523  215517       3  215538  215529  215523      82  215547  215538
  215529     105  215550  215547  215538     107  215562  215523  215517      11
  215562  215523  215529      13  215562  215568  215574      27  215565  215562
  215523      28  215565  215562  215568      29  215466  215511  215517      16
  215472  215466  215460      17  215478  215472  215466      20  215490  215472
  215466      63  215490  215472  215478      62  215499  215490  215472      64
  215511  215466  215460      11  215511  215466  215472      25  215511  215517
  215523      27  215514  215511  215466      28  215514  215511  215517      29
  215400  215454  215460      16  215406  215400  215394      44  215415  215406
  215400      48  215424  215415  215406      50  215433  215424  215415      50
  215442  215433  215424      53  215454  215400  215394      11  215454  215400
  215406      57  215454  215460  215466      27  215457  215454  215400      28
  215457  215454  215460      29  215355  215388  215394      16  215361  215355
  215349       3  215370  215361  215355      82  215379  215370  215361      84
  215382  215379  215370       9  215385  215379  215370       9  215385  215379
  215382      10  215388  215355  215349      11  215388  215355  215361      13
  215388  215394  215400      27  215391  215388  215355      28  215391  215388
  215394      29  215307  215343  215349      16  215313  215307  215301      17
  215319  215313  215307      20  215331  215313  215307      20  215331  215313
  215319      24  215343  215307  215301      11  215343  215307  215313      25
  215343  215349  215355      27  215346  215343  215307      28  215346  215343
  215349      29  215250  215295  215301      16  215256  215250  215244      17
  215262  215256  215250      20  215274  215256  215250      63  215274  215256
  215262      62  215283  215274  215256      64  215295  215250  215244      11
  215295  215250  215256      25  215295  215301  215307      27  215298  215295
  215250      28  215298  215295  215301      29  215193  215238  215244      16
  215199  215193  215187       3  215208  215199  215193      59  215214  215208
  215199      62  215226  215208  215199      62  215226  215208  215214      24
  215238  215193  215187      11  215238  215193  215199      13  215238  215244
  215250      27  215241  215238  215193      28  215241  215238  215244      29
  215160  215181  215187      16  215166  215160  215154       3  215175  215166
  215160      96  215181  215160  215154      11  215181  215160  215166      13
  215181  215187  215193      27  215184  215181  215160      28  215184  215181
  215187      29  215139  215148  215154      16  215148  215139  215133      11
  215148  215154  215160      27  215151  215148  215139      28  215151  215148
  215154      29  215094  215127  215133      16  215100  215094  215088       3
  215109  215100  215094      82  215118  215109  215100      84  215121  215118
  215109       9  215124  215118  215109       9  215124  215118  215121      10
  215127  215094  215088      11  215127  215094  215100      13  215127  215133
  215139      27  215130  215127  215094      28  215130  215127  215133      29
  215046  215082  215088      16  215052  215046  215040      17  215058  215052
  215046      20  215070  215052  215046      20  215070  215052  215058      24
  215082  215046  215040      11  215082  215046  215052      25  215082  215088
  215094      27  215085  215082  215046      28  215085  215082  215088      29
  215025  215034  215040      16  215034  215025  215019      11  215034  215040
  215046      27  215037  215034  215025      28  215037  215034  215040      29
  214995  215013  215019      16  215001  214995  214989      30  215013  214995
  214989      11  215013  214995  215001      43  215013  215019  215025      27
  215016  215013  214995      28  215016  215013  215019      29  214953  214983
  214989      16  214959  214953  214947       3  214968  214959  214953     152
  214971  214968  214959     101  214974  214968  214959     102  214974  214968
  214971      29  214983  214953  214947      11  214983  214953  214959      13
  214983  214989  214995      27  214986  214983  214953      28  214986  214983
  214989      29  214887  214941  214947      16  214893  214887  214881      44
  214902  214893  214887      48  214911  214902  214893      50  214920  214911
  214902      50  214929  214920  214911      53  214941  214887  214881      11
  214941  214887  214893      57  214941  214947  214953      27  214944  214941
  214887      28  214944  214941  214947      29  214857  214875  214881      16
  214863  214857  214851      30  214875  214857  214851      11  214875  214857
  214863      43  214875  214881  214887      27  214878  214875  214857      28
  214878  214875  214881      29  214800  214845  214851      16  214806  214800
  214794      17  214812  214806  214800      20  214824  214806  214800      63
  214824  214806  214812      62  214833  214824  214806      64  214845  214800
  214794      11  214845  214800  214806      25  214845  214851  214857      27
  214848  214845  214800      28  214848  214845  214851      29  214758  214788
  214794      16  214764  214758  214752      17  214770  214764  214758      20
  214782  214764  214758      78  214782  214764  214770      80  214788  214758
  214752      11  214788  214758  214764      25  214788  214794  214800      27
  214791  214788  214758      28  214791  214788  214794      29  214707  214746
  214752      16  214713  214707  214701       3  214722  214713  214707      82
  214731  214722  214713     105  214734  214731  214722     107  214746  214707
  214701      11  214746  214707  214713      13  214746  214752  214758      27
  214749  214746  214707      28  214749  214746  214752      29  214677  214695
  214701      16  214683  214677  214671      30  214695  214677  214671      11
  214695  214677  214683      43  214695  214701  214707      27  214698  214695
  214677      28  214698  214695  214701      29  214641  214632  214629      87
  214650  214641  214632      90  214650  214659  214629      30  214659  214629
  214632      91  214659  214650  214641      92  214659  214665  214671      16
  214665  214659  214629      11  214665  214659  214650      43  214665  214671
  214677      27  214668  214665  214659      28  214668  214665  214671      29
  214578  214623  214629      16  214584  214578  214572      17  214590  214584
  214578      20  214602  214584  214578      63  214602  214584  214590      62
  214611  214602  214584      64  214623  214578  214572      11  214623  214578
  214584      25  214623  214629  214632      93  214623  214629  214659      27
  214626  214623  214578      28  214626  214623  214629      29  214512  214566
  214572      16  214518  214512  214506      44  214527  214518  214512      48
  214536  214527  214518      50  214545  214536  214527      50  214554  214545
  214536      53  214566  214512  214506      11  214566  214512  214518      57
  214566  214572  214578      27  214569  214566  214512      28  214569  214566
  214572      29  214455  214500  214506      16  214461  214455  214449       3
  214470  214461  214455      59  214476  214470  214461      62  214488  214470
  214461      62  214488  214470  214476      24  214500  214455  214449      11
  214500  214455  214461      13  214500  214506  214512      27  214503  214500
  214455      28  214503  214500  214506      29  214413  214443  214449      16
  214419  214413  214407      17  214425  214419  214413      20  214437  214419
  214413      78  214437  214419  214425      80  214443  214413  214407      11
  214443  214413  214419      25  214443  214449  214455      27  214446  214443
  214413      28  214446  214443  214449      29  214341  214401  214407      16
  214347  214341  214335      44  214356  214347  214341      48  214365  214356
  214347      50  214374  214365  214356      69  214380  214374  214365      72
  214383  214380  214374      74  214392  214380  214374      74  214392  214380
  214383      74  214401  214341  214335      11  214401  214341  214347      57
  214401  214407  214413      27  214404  214401  214341      28  214404  214401
  214407      29  214275  214329  214335      16  214281  214275  214269      44
  214290  214281  214275      48  214299  214290  214281      50  214308  214299
  214290      50  214317  214308  214299      53  214329  214275  214269      11
  214329  214275  214281      57  214329  214335  214341      27  214332  214329
  214275      28  214332  214329  214335      29  214218  214263  214269      16
  214224  214218  214212      17  214230  214224  214218      20  214242  214224
  214218      63  214242  214224  214230      62  214251  214242  214224      64
  214263  214218  214212      11  214263  214218  214224      25  214263  214269
  214275      27  214266  214263  214218      28  214266  214263  214269      29
  214161  214206  214212      16  214167  214161  214155      17  214173  214167
  214161      20  214185  214167  214161      63  214185  214167  214173      62
  214194  214185  214167      64  214206  214161  214155      11  214206  214161
  214167      25  214206  214212  214218      27  214209  214206  214161      28
  214209  214206  214212      29  214116  214149  214155      16  214122  214116
  214110       3  214131  214122  214116      82  214140  214131  214122      84
  214143  214140  214131       9  214146  214140  214131       9  214146  214140
  214143      10  214149  214116  214110      11  214149  214116  214122      13
  214149  214155  214161      27  214152  214149  214116      28  214152  214149
  214155      29  214059  214104  214110      16  214065  214059  214053      17
  214071  214065  214059      20  214083  214065  214059      63  214083  214065
  214071      62  214092  214083  214065      64  214104  214059  214053      11
  214104  214059  214065      25  214104  214110  214116      27  214107  214104
  214059      28  214107  214104  214110      29  214038  214047  214053      16
  214047  214038  214032      11  214047  214053  214059      27  214050  214047
  214038      28  214050  214047  214053      29  213981  214026  214032      16
  213987  213981  213975      17  213993  213987  213981      20  214005  213987
  213981      63  214005  213987  213993      62  214014  214005  213987      64
  214026  213981  213975      11  214026  213981  213987      25  214026  214032
  214038      27  214029  214026  213981      28  214029  214026  214032      29
  213915  213969  213975      16  213921  213915  213909      44  213930  213921
  213915      48  213939  213930  213921      50  213948  213939  213930      50
  213957  213948  213939      53  213969  213915  213909      11  213969  213915
  213921      57  213969  213975  213981      27  213972  213969  213915      28
  213972  213969  213975      29  213864  213903  213909      16  213870  213864
  213858       3  213879  213870  213864      82  213888  213879  213870      99
  213891  213888  213879     101  213894  213888  213879     102  213894  213888
  213891      29  213903  213864  213858      11  213903  213864  213870      13
  213903  213909  213915      27  213906  213903  213864      28  213906  213903
  213909      29  213828  213852  213858      16  213834  213828  213822       3
  213843  213834  213828       7  213846  213843  213834       9  213849  213843
  213834       9  213849  213843  213846      10  213852  213828  213822      11
  213852  213828  213834      13  213852  213858  213864      27  213855  213852
  213828      28  213855  213852  213858      29  213783  213816  213822      16
  213789  213783  213777       3  213798  213789  213783      82  213807  213798
  213789      84  213810  213807  213798       9  213813  213807  213798       9
  213813  213807  213810      10  213816  213783  213777      11  213816  213783
  213789      13  213816  213822  213828      27  213819  213816  213783      28
  213819  213816  213822      29  213741  213771  213777      16  213747  213741
  213735       3  213756  213747  213741     152  213759  213756  213747     101
  213762  213756  213747     102  213762  213756  213759      29  213771  213741
  213735      11  213771  213741  213747      13  213771  213777  213783      27
  213774  213771  213741      28  213774  213771  213777      29  213711  213729
  213735      16  213717  213711  213705      30  213729  213711  213705      11
  213729  213711  213717      43  213729  213735  213741      27  213732  213729
  213711      28  213732  213729  213735      29  213675  213666  213663      87
  213684  213675  213666      90  213684  213693  213663      30  213693  213663
  213666      91  213693  213684  213675      92  213693  213699  213705      16
  213699  213693  213663      11  213699  213693  213684      43  213699  213705
  213711      27  213702  213699  213693      28  213702  213699  213705      29
  213627  213657  213663      16  213633  213627  213621      17  213639  213633
  213627      20  213651  213633  213627      78  213651  213633  213639      80
  213657  213627  213621      11  213657  213627  213633      25  213657  213663
  213666      93  213657  213663  213693      27  213660  213657  213627      28
  213660  213657  213663      29  213570  213615  213621      16  213576  213570
  213564       3  213585  213576  213570      59  213591  213585  213576      62
  213603  213585  213576      62  213603  213585  213591      24  213615  213570
  213564      11  213615  213570  213576      13  213615  213621  213627      27
  213618  213615  213570      28  213618  213615  213621      29  213537  213558
  213564      16  213543  213537  213531       3  213552  213543  213537      96
  213558  213537  213531      11  213558  213537  213543      13  213558  213564
  213570      27  213561  213558  213537      28  213561  213558  213564      29
  213501  213525  213531      16  213507  213501  213495       3  213516  213507
  213501       7  213519  213516  213507       9  213522  213516  213507       9
  213522  213516  213519      10  213525  213501  213495      11  213525  213501
  213507      13  213525  213531  213537      27  213528  213525  213501      28
  213528  213525  213531      29  213444  213489  213495      16  213450  213444
  213438       3  213459  213450  213444      59  213465  213459  213450      62
  213477  213459  213450      62  213477  213459  213465      24  213489  213444
  213438      11  213489  213444  213450      13  213489  213495  213501      27
  213492  213489  213444      28  213492  213489  213495      29  213414  213432
  213438      16  213420  213414  213408      30  213432  213414  213408      11
  213432  213414  213420      43  213432  213438  213444      27  213435  213432
  213414      28  213435  213432  213438      29  213378  213369  213366      87
  213387  213378  213369      90  213387  213396  213366      30  213396  213366
  213369      91  213396  213387  213378      92  213396  213402  213408      16
  213402  213396  213366      11  213402  213396  213387      43  213402  213408
  213414      27  213405  213402  213396      28  213405  213402  213408      29
  213315  213360  213366      16  213321  213315  213309      17  213327  213321
  213315      20  213339  213321  213315      63  213339  213321  213327      62
  213348  213339  213321      64  213360  213315  213309      11  213360  213315
  213321      25  213360  213366  213369      93  213360  213366  213396      27
  213363  213360  213315      28  213363  213360  213366      29  213282  213303
  213309      16  213288  213282  213276       3  213297  213288  213282     153
  213303  213282  213276      11  213303  213282  213288      13  213303  213309
  213315      27  213306  213303  213282      28  213306  213303  213309      29
  213210  213270  213276      16  213216  213210  213204      44  213225  213216
  213210      48  213234  213225  213216      50  213243  213234  213225      69
  213249  213243  213234      72  213252  213249  213243      74  213261  213249
  213243      74  213261  213249  213252      74  213270  213210  213204      11
  213270  213210  213216      57  213270  213276  213282      27  213273  213270
  213210      28  213273  213270  213276      29  213153  213198  213204      16
  213159  213153  213147       3  213168  213159  213153      59  213174  213168
  213159      62  213186  213168  213159      62  213186  213168  213174      24
  213198  213153  213147      11  213198  213153  213159      13  213198  213204
  213210      27  213201  213198  213153      28  213201  213198  213204      29
  213096  213141  213147      16  213102  213096  213090       3  213111  213102
  213096      59  213117  213111  213102      62  213129  213111  213102      62
  213129  213111  213117      24  213141  213096  213090      11  213141  213096
  213102      13  213141  213147  213153      27  213144  213141  213096      28
  213144  213141  213147      29  213066  213084  213090      16  213072  213066
  213060      30  213084  213066  213060      11  213084  213066  213072      43
  213084  213090  213096      27  213087  213084  213066      28  213087  213084
  213090      29  213033  213054  213060      16  213039  213033  213027       3
  213048  213039  213033     153  213054  213033  213027      11  213054  213033
  213039      13  213054  213060  213066      27  213057  213054  213033      28
  213057  213054  213060      29  213012  213021  213027      16  213021  213012
  213006      11  213021  213027  213033      27  213024  213021  213012      28
  213024  213021  213027      29  212991  213000  213006      16  213000  212991
  212985      11  213000  213006  213012      27  213003  213000  212991      28
  213003  213000  213006      29  212970  212979  212985      16  212979  212970
  212964      11  212979  212985  212991      27  212982  212979  212970      28
  212982  212979  212985      29  212913  212958  212964      16  212919  212913
  212907       3  212928  212919  212913      59  212934  212928  212919      62
  212946  212928  212919      62  212946  212928  212934      24  212958  212913
  212907      11  212958  212913  212919      13  212958  212964  212970      27
  212961  212958  212913      28  212961  212958  212964      29  212865  212901
  212907      16  212871  212865  212859      17  212877  212871  212865      20
  212889  212871  212865      20  212889  212871  212877      24  212901  212865
  212859      11  212901  212865  212871      25  212901  212907  212913      27
  212904  212901  212865      28  212904  212901  212907      29  212808  212853
  212859      16  212814  212808  212802      17  212820  212814  212808      20
  212832  212814  212808      63  212832  212814  212820      62  212841  212832
  212814      64  212853  212808  212802      11  212853  212808  212814      25
  212853  212859  212865      27  212856  212853  212808      28  212856  212853
  212859      29  212787  212796  212802      16  212796  212787  212781      11
  212796  212802  212808      27  212799  212796  212787      28  212799  212796
  212802      29  212742  212775  212781      16  212748  212742  212736       3
  212757  212748  212742      82  212766  212757  212748      84  212769  212766
  212757       9  212772  212766  212757       9  212772  212766  212769      10
  212775  212742  212736      11  212775  212742  212748      13  212775  212781
  212787      27  212778  212775  212742      28  212778  212775  212781      29
  212697  212730  212736      16  212703  212697  212691       3  212712  212703
  212697      82  212721  212712  212703      84  212724  212721  212712       9
  212727  212721  212712       9  212727  212721  212724      10  212730  212697
  212691      11  212730  212697  212703      13  212730  212736  212742      27
  212733  212730  212697      28  212733  212730  212736      29  212649  212685
  212691      16  212655  212649  212643      17  212661  212655  212649      20
  212673  212655  212649      20  212673  212655  212661      24  212685  212649
  212643      11  212685  212649  212655      25  212685  212691  212697      27
  212688  212685  212649      28  212688  212685  212691      29  212619  212637
  212643      16  212625  212619  212613      30  212637  212619  212613      11
  212637  212619  212625      43  212637  212643  212649      27  212640  212637
  212619      28  212640  212637  212643      29  212589  212607  212613      16
  212595  212589  212583      30  212607  212589  212583      11  212607  212589
  212595      43  212607  212613  212619      27  212610  212607  212589      28
  212610  212607  212613      29  212517  212577  212583      16  212523  212517
  212511      44  212532  212523  212517      48  212541  212532  212523      50
  212550  212541  212532      69  212556  212550  212541      72  212559  212556
  212550      74  212568  212556  212550      74  212568  212556  212559      74
  212577  212517  212511      11  212577  212517  212523      57  212577  212583
  212589      27  212580  212577  212517      28  212580  212577  212583      29
  212475  212505  212511      16  212481  212475  212469      17  212487  212481
  212475      20  212499  212481  212475      78  212499  212481  212487      80
  212505  212475  212469      11  212505  212475  212481      25  212505  212511
  212517      27  212508  212505  212475      28  212508  212505  212511      29
  212445  212463  212469      16  212451  212445  212439      30  212463  212445
  212439      11  212463  212445  212451      43  212463  212469  212475      27
  212466  212463  212445      28  212466  212463  212469      29  212403  212433
  212439      16  212409  212403  212397       3  212418  212409  212403     152
  212421  212418  212409     101  212424  212418  212409     102  212424  212418
  212421      29  212433  212403  212397      11  212433  212403  212409      13
  212433  212439  212445      27  212436  212433  212403      28  212436  212433
  212439      29  212346  212391  212397      16  212352  212346  212340       3
  212361  212352  212346      59  212367  212361  212352      62  212379  212361
  212352      62  212379  212361  212367      24  212391  212346  212340      11
  212391  212346  212352      13  212391  212397  212403      27  212394  212391
  212346      28  212394  212391  212397      29  212316  212334  212340      16
  212322  212316  212310      30  212334  212316  212310      11  212334  212316
  212322      43  212334  212340  212346      27  212337  212334  212316      28
  212337  212334  212340      29  212280  212304  212310      16  212286  212280
  212274       3  212295  212286  212280       7  212298  212295  212286       9
  212301  212295  212286       9  212301  212295  212298      10  212304  212280
  212274      11  212304  212280  212286      13  212304  212310  212316      27
  212307  212304  212280      28  212307  212304  212310      29  212238  212268
  212274      16  212244  212238  212232      17  212250  212244  212238      20
  212262  212244  212238      78  212262  212244  212250      80  212268  212238
  212232      11  212268  212238  212244      25  212268  212274  212280      27
  212271  212268  212238      28  212271  212268  212274      29  212190  212226
  212232      16  212196  212190  212184      17  212202  212196  212190      20
  212214  212196  212190      20  212214  212196  212202      24  212226  212190
  212184      11  212226  212190  212196      25  212226  212232  212238      27
  212229  212226  212190      28  212229  212226  212232      29  212118  212178
  212184      16  212124  212118  212112      44  212133  212124  212118      48
  212142  212133  212124      50  212151  212142  212133      69  212157  212151
  212142      72  212160  212157  212151      74  212169  212157  212151      74
  212169  212157  212160      74  212178  212118  212112      11  212178  212118
  212124      57  212178  212184  212190      27  212181  212178  212118      28
  212181  212178  212184      29  212082  212106  212112      16  212088  212082
  212076       3  212097  212088  212082       7  212100  212097  212088       9
  212103  212097  212088       9  212103  212097  212100      10  212106  212082
  212076      11  212106  212082  212088      13  212106  212112  212118      27
  212109  212106  212082      28  212109  212106  212112      29  212016  212070
  212076      16  212022  212016  212010      44  212031  212022  212016      48
  212040  212031  212022      50  212049  212040  212031      50  212058  212049
  212040      53  212070  212016  212010      11  212070  212016  212022      57
  212070  212076  212082      27  212073  212070  212016      28  212073  212070
  212076      29  211950  212004  212010      16  211956  211950  211944      44
  211965  211956  211950      48  211974  211965  211956      50  211983  211974
  211965      50  211992  211983  211974      53  212004  211950  211944      11
  212004  211950  211956      57  212004  212010  212016      27  212007  212004
  211950      28  212007  212004  212010      29  211905  211938  211944      16
  211911  211905  211899       3  211920  211911  211905      82  211929  211920
  211911      84  211932  211929  211920       9  211935  211929  211920       9
  211935  211929  211932      10  211938  211905  211899      11  211938  211905
  211911      13  211938  211944  211950      27  211941  211938  211905      28
  211941  211938  211944      29  211863  211893  211899      16  211869  211863
  211857       3  211878  211869  211863     152  211881  211878  211869     101
  211884  211878  211869     102  211884  211878  211881      29  211893  211863
  211857      11  211893  211863  211869      13  211893  211899  211905      27
  211896  211893  211863      28  211896  211893  211899      29  211815  211851
  211857      16  211821  211815  211809      17  211827  211821  211815      20
  211839  211821  211815      20  211839  211821  211827      24  211851  211815
  211809      11  211851  211815  211821      25  211851  211857  211863      27
  211854  211851  211815      28  211854  211851  211857      29  211770  211803
  211809      16  211776  211770  211764       3  211785  211776  211770      82
  211794  211785  211776      84  211797  211794  211785       9  211800  211794
  211785       9  211800  211794  211797      10  211803  211770  211764      11
  211803  211770  211776      13  211803  211809  211815      27  211806  211803
  211770      28  211806  211803  211809      29  211722  211758  211764      16
  211728  211722  211716      17  211734  211728  211722      20  211746  211728
  211722      20  211746  211728  211734      24  211758  211722  211716      11
  211758  211722  211728      25  211758  211764  211770      27  211761  211758
  211722      28  211761  211758  211764      29  211686  211710  211716      16
  211692  211686  211680       3  211701  211692  211686       7  211704  211701
  211692       9  211707  211701  211692       9  211707  211701  211704      10
  211710  211686  211680      11  211710  211686  211692      13  211710  211716
  211722      27  211713  211710  211686      28  211713  211710  211716      29
  211653  211674  211680      16  211659  211653  211647       3  211668  211659
  211653      96  211674  211653  211647      11  211674  211653  211659      13
  211674  211680  211686      27  211677  211674  211653      28  211677  211674
  211680      29  211611  211641  211647      16  211617  211611  211605      17
  211623  211617  211611      20  211635  211617  211611      78  211635  211617
  211623      80  211641  211611  211605      11  211641  211611  211617      25
  211641  211647  211653      27  211644  211641  211611      28  211644  211641
  211647      29  211590  211599  211605      16  211599  211590  211584      11
  211599  211605  211611      27  211602  211599  211590      28  211602  211599
  211605      29  211569  211578  211584      16  211578  211569  211563      11
  211578  211584  211590      27  211581  211578  211569      28  211581  211578
  211584      29  211521  211557  211563      16  211527  211521  211515      17
  211533  211527  211521      20  211545  211527  211521      20  211545  211527
  211533      24  211557  211521  211515      11  211557  211521  211527      25
  211557  211563  211569      27  211560  211557  211521      28  211560  211557
  211563      29  211455  211509  211515      16  211461  211455  211449      44
  211470  211461  211455      48  211479  211470  211461      50  211488  211479
  211470      50  211497  211488  211479      53  211509  211455  211449      11
  211509  211455  211461      57  211509  211515  211521      27  211512  211509
  211455      28  211512  211509  211515      29  211398  211443  211449      16
  211404  211398  211392       3  211413  211404  211398      59  211419  211413
  211404      62  211431  211413  211404      62  211431  211413  211419      24
  211443  211398  211392      11  211443  211398  211404      13  211443  211449
  211455      27  211446  211443  211398      28  211446  211443  211449      29
  211350  211386  211392      16  211356  211350  211344      17  211362  211356
  211350      20  211374  211356  211350      20  211374  211356  211362      24
  211386  211350  211344      11  211386  211350  211356      25  211386  211392
  211398      27  211389  211386  211350      28  211389  211386  211392      29
  211320  211338  211344      16  211326  211320  211314      30  211338  211320
  211314      11  211338  211320  211326      43  211338  211344  211350      27
  211341  211338  211320      28  211341  211338  211344      29  211272  211308
  211314      16  211278  211272  211266      17  211284  211278  211272      20
  211296  211278  211272      20  211296  211278  211284      24  211308  211272
  211266      11  211308  211272  211278      25  211308  211314  211320      27
  211311  211308  211272      28  211311  211308  211314      29  211251  211260
  211266      16  211260  211251  211245      11  211260  211266  211272      27
  211263  211260  211251      28  211263  211260  211266      29  211215  211239
  211245      16  211221  211215  211209       3  211230  211221  211215       7
  211233  211230  211221       9  211236  211230  211221       9  211236  211230
  211233      10  211239  211215  211209      11  211239  211215  211221      13
  211239  211245  211251      27  211242  211239  211215      28  211242  211239
  211245      29  211182  211203  211209      16  211188  211182  211176       3
  211197  211188  211182      96  211203  211182  211176      11  211203  211182
  211188      13  211203  211209  211215      27  211206  211203  211182      28
  211206  211203  211209      29  211125  211170  211176      16  211131  211125
  211119       3  211140  211131  211125      59  211146  211140  211131      62
  211158  211140  211131      62  211158  211140  211146      24  211170  211125
  211119      11  211170  211125  211131      13  211170  211176  211182      27
  211173  211170  211125      28  211173  211170  211176      29  211059  211113
  211119      16  211065  211059  211053      44  211074  211065  211059      48
  211083  211074  211065      50  211092  211083  211074      50  211101  211092
  211083      53  211113  211059  211053      11  211113  211059  211065      57
  211113  211119  211125      27  211116  211113  211059      28  211116  211113
  211119      29  211029  211047  211053      16  211035  211029  211023      30
  211047  211029  211023      11  211047  211029  211035      43  211047  211053
  211059      27  211050  211047  211029      28  211050  211047  211053      29
  210972  211017  211023      16  210978  210972  210966       3  210987  210978
  210972      59  210993  210987  210978      62  211005  210987  210978      62
  211005  210987  210993      24  211017  210972  210966      11  211017  210972
  210978      13  211017  211023  211029      27  211020  211017  210972      28
  211020  211017  211023      29  210900  210960  210966      16  210906  210900
  210894      44  210915  210906  210900      48  210924  210915  210906      50
  210933  210924  210915      69  210939  210933  210924      72  210942  210939
  210933      74  210951  210939  210933      74  210951  210939  210942      74
  210960  210900  210894      11  210960  210900  210906      57  210960  210966
  210972      27  210963  210960  210900      28  210963  210960  210966      29
  210855  210888  210894      16  210861  210855  210849       3  210870  210861
  210855      82  210879  210870  210861      84  210882  210879  210870       9
  210885  210879  210870       9  210885  210879  210882      10  210888  210855
  210849      11  210888  210855  210861      13  210888  210894  210900      27
  210891  210888  210855      28  210891  210888  210894      29  210813  210843
  210849      16  210819  210813  210807       3  210828  210819  210813     152
  210831  210828  210819     101  210834  210828  210819     102  210834  210828
  210831      29  210843  210813  210807      11  210843  210813  210819      13
  210843  210849  210855      27  210846  210843  210813      28  210846  210843
  210849      29  210756  210801  210807      16  210762  210756  210750       3
  210771  210762  210756      59  210777  210771  210762      62  210789  210771
  210762      62  210789  210771  210777      24  210801  210756  210750      11
  210801  210756  210762      13  210801  210807  210813      27  210804  210801
  210756      28  210804  210801  210807      29  210690  210744  210750      16
  210696  210690  210684      44  210705  210696  210690      48  210714  210705
  210696      50  210723  210714  210705      50  210732  210723  210714      53
  210744  210690  210684      11  210744  210690  210696      57  210744  210750
  210756      27  210747  210744  210690      28  210747  210744  210750      29
  210645  210678  210684      16  210651  210645  210639       3  210660  210651
  210645      82  210669  210660  210651      84  210672  210669  210660       9
  210675  210669  210660       9  210675  210669  210672      10  210678  210645
  210639      11  210678  210645  210651      13  210678  210684  210690      27
  210681  210678  210645      28  210681  210678  210684      29  210579  210633
  210639      16  210585  210579  210573      44  210594  210585  210579      48
  210603  210594  210585      50  210612  210603  210594      50  210621  210612
  210603      53  210633  210579  210573      11  210633  210579  210585      57
  210633  210639  210645      27  210636  210633  210579      28  210636  210633
  210639      29  210534  210567  210573      16  210540  210534  210528       3
  210549  210540  210534      82  210558  210549  210540      84  210561  210558
  210549       9  210564  210558  210549       9  210564  210558  210561      10
  210567  210534  210528      11  210567  210534  210540      13  210567  210573
  210579      27  210570  210567  210534      28  210570  210567  210573      29
  210471  210522  210528      16  210477  210471  210465      30  210486  210477
  210471      33  210489  210486  210477      35  210495  210489  210486      37
  210501  210495  210489      38  210504  210501  210495      40  210510  210501
  210495      42  210510  210501  210504      40  210510  210516  210486      37
  210516  210486  210477      35  210516  210486  210489      37  210516  210510
  210501      38  210522  210471  210465      11  210522  210471  210477      43
  210522  210528  210534      27  210525  210522  210471      28  210525  210522
  210528      29  210426  210459  210465      16  210432  210426  210420       3
  210441  210432  210426      82  210450  210441  210432      84  210453  210450
  210441       9  210456  210450  210441       9  210456  210450  210453      10
  210459  210426  210420      11  210459  210426  210432      13  210459  210465
  210471      27  210462  210459  210426      28  210462  210459  210465      29
  210393  210414  210420      16  210399  210393  210387       3  210408  210399
  210393      96  210414  210393  210387      11  210414  210393  210399      13
  210414  210420  210426      27  210417  210414  210393      28  210417  210414
  210420      29  210351  210381  210387      16  210357  210351  210345      17
  210363  210357  210351      20  210375  210357  210351      78  210375  210357
  210363      80  210381  210351  210345      11  210381  210351  210357      25
  210381  210387  210393      27  210384  210381  210351      28  210384  210381
  210387      29  210309  210339  210345      16  210315  210309  210303      17
  210321  210315  210309      20  210333  210315  210309      78  210333  210315
  210321      80  210339  210309  210303      11  210339  210309  210315      25
  210339  210345  210351      27  210342  210339  210309      28  210342  210339
  210345      29  210261  210297  210303      16  210267  210261  210255      17
  210273  210267  210261      20  210285  210267  210261      20  210285  210267
  210273      24  210297  210261  210255      11  210297  210261  210267      25
  210297  210303  210309      27  210300  210297  210261      28  210300  210297
  210303      29  210225  210249  210255      16  210231  210225  210219       3
  210240  210231  210225       7  210243  210240  210231       9  210246  210240
  210231       9  210246  210240  210243      10  210249  210225  210219      11
  210249  210225  210231      13  210249  210255  210261      27  210252  210249
  210225      28  210252  210249  210255      29  210168  210213  210219      16
  210174  210168  210162       3  210183  210174  210168      59  210189  210183
  210174      62  210201  210183  210174      62  210201  210183  210189      24
  210213  210168  210162      11  210213  210168  210174      13  210213  210219
  210225      27  210216  210213  210168      28  210216  210213  210219      29
  210117  210156  210162      16  210123  210117  210111       3  210132  210123
  210117      82  210141  210132  210123      99  210144  210141  210132     101
  210147  210141  210132     102  210147  210141  210144      29  210156  210117
  210111      11  210156  210117  210123      13  210156  210162  210168      27
  210159  210156  210117      28  210159  210156  210162      29  210072  210105
  210111      16  210078  210072  210066       3  210087  210078  210072      82
  210096  210087  210078      84  210099  210096  210087       9  210102  210096
  210087       9  210102  210096  210099      10  210105  210072  210066      11
  210105  210072  210078      13  210105  210111  210117      27  210108  210105
  210072      28  210108  210105  210111      29  210015  210060  210066      16
  210021  210015  210009      17  210027  210021  210015      20  210039  210021
  210015      63  210039  210021  210027      62  210048  210039  210021      64
  210060  210015  210009      11  210060  210015  210021      25  210060  210066
  210072      27  210063  210060  210015      28  210063  210060  210066      29
  209958  210003  210009      16  209964  209958  209952      17  209970  209964
  209958      20  209982  209964  209958      63  209982  209964  209970      62
  209991  209982  209964      64  210003  209958  209952      11  210003  209958
  209964      25  210003  210009  210015      27  210006  210003  209958      28
  210006  210003  210009      29  209913  209946  209952      16  209919  209913
  209907       3  209928  209919  209913      82  209937  209928  209919      84
  209940  209937  209928       9  209943  209937  209928       9  209943  209937
  209940      10  209946  209913  209907      11  209946  209913  209919      13
  209946  209952  209958      27  209949  209946  209913      28  209949  209946
  209952      29  209862  209901  209907      16  209868  209862  209856       3
  209877  209868  209862      82  209886  209877  209868      99  209889  209886
  209877     101  209892  209886  209877     102  209892  209886  209889      29
  209901  209862  209856      11  209901  209862  209868      13  209901  209907
  209913      27  209904  209901  209862      28  209904  209901  209907      29
  209805  209850  209856      16  209811  209805  209799      17  209817  209811
  209805      20  209829  209811  209805      63  209829  209811  209817      62
  209838  209829  209811      64  209850  209805  209799      11  209850  209805
  209811      25  209850  209856  209862      27  209853  209850  209805      28
  209853  209850  209856      29  209733  209793  209799      16  209739  209733
  209727      44  209748  209739  209733      48  209757  209748  209739      50
  209766  209757  209748      69  209772  209766  209757      72  209775  209772
  209766      74  209784  209772  209766      74  209784  209772  209775      74
  209793  209733  209727      11  209793  209733  209739      57  209793  209799
  209805      27  209796  209793  209733      28  209796  209793  209799      29
  209667  209721  209727      16  209673  209667  209661      44  209682  209673
  209667      48  209691  209682  209673      50  209700  209691  209682      50
  209709  209700  209691      53  209721  209667  209661      11  209721  209667
  209673      57  209721  209727  209733      27  209724  209721  209667      28
  209724  209721  209727      29  209622  209655  209661      16  209628  209622
  209616       3  209637  209628  209622      82  209646  209637  209628      84
  209649  209646  209637       9  209652  209646  209637       9  209652  209646
  209649      10  209655  209622  209616      11  209655  209622  209628      13
  209655  209661  209667      27  209658  209655  209622      28  209658  209655
  209661      29  209565  209610  209616      16  209571  209565  209559      17
  209577  209571  209565      20  209589  209571  209565      63  209589  209571
  209577      62  209598  209589  209571      64  209610  209565  209559      11
  209610  209565  209571      25  209610  209616  209622      27  209613  209610
  209565      28  209613  209610  209616      29  209514  209553  209559      16
  209520  209514  209508       3  209529  209520  209514      82  209538  209529
  209520      99  209541  209538  209529     101  209544  209538  209529     102
  209544  209538  209541      29  209553  209514  209508      11  209553  209514
  209520      13  209553  209559  209565      27  209556  209553  209514      28
  209556  209553  209559      29  209484  209502  209508      16  209490  209484
  209478      30  209502  209484  209478      11  209502  209484  209490      43
  209502  209508  209514      27  209505  209502  209484      28  209505  209502
  209508      29  209418  209472  209478      16  209424  209418  209412      44
  209433  209424  209418      48  209442  209433  209424      50  209451  209442
  209433      50  209460  209451  209442      53  209472  209418  209412      11
  209472  209418  209424      57  209472  209478  209484      27  209475  209472
  209418      28  209475  209472  209478      29  209382  209406  209412      16
  209388  209382  209376       3  209397  209388  209382       7  209400  209397
  209388       9  209403  209397  209388       9  209403  209397  209400      10
  209406  209382  209376      11  209406  209382  209388      13  209406  209412
  209418      27  209409  209406  209382      28  209409  209406  209412      29
  209361  209370  209376      16  209370  209361  209355      11  209370  209376
  209382      27  209373  209370  209361      28  209373  209370  209376      29
  209295  209349  209355      16  209301  209295  209289      44  209310  209301
  209295      48  209319  209310  209301      50  209328  209319  209310      50
  209337  209328  209319      53  209349  209295  209289      11  209349  209295
  209301      57  209349  209355  209361      27  209352  209349  209295      28
  209352  209349  209355      29  209274  209283  209289      16  209283  209274
  209268      11  209283  209289  209295      27  209286  209283  209274      28
  209286  209283  209289      29  209208  209262  209268      16  209214  209208
  209202      44  209223  209214  209208      48  209232  209223  209214      50
  209241  209232  209223      50  209250  209241  209232      53  209262  209208
  209202      11  209262  209208  209214      57  209262  209268  209274      27
  209265  209262  209208      28  209265  209262  209268      29  209151  209196
  209202      16  209157  209151  209145       3  209166  209157  209151      59
  209172  209166  209157      62  209184  209166  209157      62  209184  209166
  209172      24  209196  209151  209145      11  209196  209151  209157      13
  209196  209202  209208      27  209199  209196  209151      28  209199  209196
  209202      29  209094  209139  209145      16  209100  209094  209088       3
  209109  209100  209094      59  209115  209109  209100      62  209127  209109
  209100      62  209127  209109  209115      24  209139  209094  209088      11
  209139  209094  209100      13  209139  209145  209151      27  209142  209139
  209094      28  209142  209139  209145      29  209043  209082  209088      16
  209049  209043  209037       3  209058  209049  209043      82  209067  209058
  209049     105  209070  209067  209058     107  209082  209043  209037      11
  209082  209043  209049      13  209082  209088  209094      27  209085  209082
  209043      28  209085  209082  209088      29  209013  209031  209037      16
  209019  209013  209007      30  209031  209013  209007      11  209031  209013
  209019      43  209031  209037  209043      27  209034  209031  209013      28
  209034  209031  209037      29  208977  209001  209007      16  208983  208977
  208971       3  208992  208983  208977       7  208995  208992  208983       9
  208998  208992  208983       9  208998  208992  208995      10  209001  208977
  208971      11  209001  208977  208983      13  209001  209007  209013      27
  209004  209001  208977      28  209004  209001  209007      29  208941  208965
  208971      16  208947  208941  208935       3  208956  208947  208941       7
  208959  208956  208947       9  208962  208956  208947       9  208962  208956
  208959      10  208965  208941  208935      11  208965  208941  208947      13
  208965  208971  208977      27  208968  208965  208941      28  208968  208965
  208971      29  208875  208929  208935      16  208881  208875  208869      44
  208890  208881  208875      48  208899  208890  208881      50  208908  208899
  208890      50  208917  208908  208899      53  208929  208875  208869      11
  208929  208875  208881      57  208929  208935  208941      27  208932  208929
  208875      28  208932  208929  208935      29  208833  208863  208869      16
  208839  208833  208827      17  208845  208839  208833      20  208857  208839
  208833      78  208857  208839  208845      80  208863  208833  208827      11
  208863  208833  208839      25  208863  208869  208875      27  208866  208863
  208833      28  208866  208863  208869      29  208785  208821  208827      16
  208791  208785  208779      17  208797  208791  208785      20  208809  208791
  208785      20  208809  208791  208797      24  208821  208785  208779      11
  208821  208785  208791      25  208821  208827  208833      27  208824  208821
  208785      28  208824  208821  208827      29  208728  208773  208779      16
  208734  208728  208722      17  208740  208734  208728      20  208752  208734
  208728      63  208752  208734  208740      62  208761  208752  208734      64
  208773  208728  208722      11  208773  208728  208734      25  208773  208779
  208785      27  208776  208773  208728      28  208776  208773  208779      29
  208680  208716  208722      16  208686  208680  208674      17  208692  208686
  208680      20  208704  208686  208680      20  208704  208686  208692      24
  208716  208680  208674      11  208716  208680  208686      25  208716  208722
  208728      27  208719  208716  208680      28  208719  208716  208722      29
  208635  208668  208674      16  208641  208635  208629       3  208650  208641
  208635      82  208659  208650  208641      84  208662  208659  208650       9
  208665  208659  208650       9  208665  208659  208662      10  208668  208635
  208629      11  208668  208635  208641      13  208668  208674  208680      27
  208671  208668  208635      28  208671  208668  208674      29  208614  208623
  208629      16  208623  208614  208608      11  208623  208629  208635      27
  208626  208623  208614      28  208626  208623  208629      29  208566  208602
  208608      16  208572  208566  208560      17  208578  208572  208566      20
  208590  208572  208566      20  208590  208572  208578      24  208602  208566
  208560      11  208602  208566  208572      25  208602  208608  208614      27
  208605  208602  208566      28  208605  208602  208608      29  208500  208554
  208560      16  208506  208500  208494      44  208515  208506  208500      48
  208524  208515  208506      50  208533  208524  208515      50  208542  208533
  208524      53  208554  208500  208494      11  208554  208500  208506      57
  208554  208560  208566      27  208557  208554  208500      28  208557  208554
  208560      29  208479  208488  208494      16  208488  208479  208473      11
  208488  208494  208500      27  208491  208488  208479      28  208491  208488
  208494      29  208422  208467  208473      16  208428  208422  208416       3
  208437  208428  208422      59  208443  208437  208428      62  208455  208437
  208428      62  208455  208437  208443      24  208467  208422  208416      11
  208467  208422  208428      13  208467  208473  208479      27  208470  208467
  208422      28  208470  208467  208473      29  208386  208410  208416      16
  208392  208386  208380       3  208401  208392  208386       7  208404  208401
  208392       9  208407  208401  208392       9  208407  208401  208404      10
  208410  208386  208380      11  208410  208386  208392      13  208410  208416
  208422      27  208413  208410  208386      28  208413  208410  208416      29
  208335  208374  208380      16  208341  208335  208329      30  208350  208341
  208335     156  208353  208350  208341     158  208356  208353  208350     159
  208362  208356  208353     161  208362  208368  208350     163  208368  208350
  208341     165  208368  208350  208353     166  208368  208362  208356     167
  208374  208335  208329      11  208374  208335  208341      43  208374  208380
  208386      27  208377  208374  208335      28  208377  208374  208380      29
  208299  208290  208287      87  208308  208299  208290      90  208308  208317
  208287      30  208317  208287  208290      91  208317  208308  208299      92
  208317  208323  208329      16  208323  208317  208287      11  208323  208317
  208308      43  208323  208329  208335      27  208326  208323  208317      28
  208326  208323  208329      29  208242  208281  208287      16  208248  208242
  208236       3  208257  208248  208242      82  208266  208257  208248      99
  208269  208266  208257     101  208272  208266  208257     102  208272  208266
  208269      29  208281  208242  208236      11  208281  208242  208248      13
  208281  208287  208290      93  208281  208287  208317      27  208284  208281
  208242      28  208284  208281  208287      29  208194  208230  208236      16
  208200  208194  208188      17  208206  208200  208194      20  208218  208200
  208194      20  208218  208200  208206      24  208230  208194  208188      11
  208230  208194  208200      25  208230  208236  208242      27  208233  208230
  208194      28  208233  208230  208236      29  208158  208182  208188      16
  208164  208158  208152       3  208173  208164  208158       7  208176  208173
  208164       9  208179  208173  208164       9  208179  208173  208176      10
  208182  208158  208152      11  208182  208158  208164      13  208182  208188
  208194      27  208185  208182  208158      28  208185  208182  208188      29
  208113  208146  208152      16  208119  208113  208107       3  208128  208119
  208113      82  208137  208128  208119      84  208140  208137  208128       9
  208143  208137  208128       9  208143  208137  208140      10  208146  208113
  208107      11  208146  208113  208119      13  208146  208152  208158      27
  208149  208146  208113      28  208149  208146  208152      29  208056  208101
  208107      16  208062  208056  208050       3  208071  208062  208056      59
  208077  208071  208062      62  208089  208071  208062      62  208089  208071
  208077      24  208101  208056  208050      11  208101  208056  208062      13
  208101  208107  208113      27  208104  208101  208056      28  208104  208101
  208107      29  208014  208044  208050      16  208020  208014  208008       3
  208029  208020  208014     152  208032  208029  208020     101  208035  208029
  208020     102  208035  208029  208032      29  208044  208014  208008      11
  208044  208014  208020      13  208044  208050  208056      27  208047  208044
  208014      28  208047  208044  208050      29  207957  208002  208008      16
  207963  207957  207951       3  207972  207963  207957      59  207978  207972
  207963      62  207990  207972  207963      62  207990  207972  207978      24
  208002  207957  207951      11  208002  207957  207963      13  208002  208008
  208014      27  208005  208002  207957      28  208005  208002  208008      29
  207915  207945  207951      16  207921  207915  207909      17  207927  207921
  207915      20  207939  207921  207915      78  207939  207921  207927      80
  207945  207915  207909      11  207945  207915  207921      25  207945  207951
  207957      27  207948  207945  207915      28  207948  207945  207951      29
  207858  207903  207909      16  207864  207858  207852       3  207873  207864
  207858      59  207879  207873  207864      62  207891  207873  207864      62
  207891  207873  207879      24  207903  207858  207852      11  207903  207858
  207864      13  207903  207909  207915      27  207906  207903  207858      28
  207906  207903  207909      29  207837  207846  207852      16  207846  207837
  207831      11  207846  207852  207858      27  207849  207846  207837      28
  207849  207846  207852      29  207792  207825  207831      16  207798  207792
  207786       3  207807  207798  207792      82  207816  207807  207798      84
  207819  207816  207807       9  207822  207816  207807       9  207822  207816
  207819      10  207825  207792  207786      11  207825  207792  207798      13
  207825  207831  207837      27  207828  207825  207792      28  207828  207825
  207831      29  207747  207780  207786      16  207753  207747  207741       3
  207762  207753  207747      82  207771  207762  207753      84  207774  207771
  207762       9  207777  207771  207762       9  207777  207771  207774      10
  207780  207747  207741      11  207780  207747  207753      13  207780  207786
  207792      27  207783  207780  207747      28  207783  207780  207786      29
  207726  207735  207741      16  207735  207726  207720      11  207735  207741
  207747      27  207738  207735  207726      28  207738  207735  207741      29
  207666  207714  207720      16  207672  207666  207660      30  207681  207672
  207666      33  207684  207681  207672      35  207690  207684  207681      37
  207696  207690  207684      37  207702  207696  207690      37  207702  207708
  207681      37  207708  207681  207672      35  207708  207681  207684      37
  207708  207702  207696      37  207714  207666  207660      11  207714  207666
  207672      43  207714  207720  207726      27  207717  207714  207666      28
  207717  207714  207720      29  207618  207654  207660      16  207624  207618
  207612      17  207630  207624  207618      20  207642  207624  207618      20
  207642  207624  207630      24  207654  207618  207612      11  207654  207618
  207624      25  207654  207660  207666      27  207657  207654  207618      28
  207657  207654  207660      29  207588  207606  207612      16  207594  207588
  207582      30  207606  207588  207582      11  207606  207588  207594      43
  207606  207612  207618      27  207609  207606  207588      28  207609  207606
  207612      29  207567  207576  207582      16  207576  207567  207561      11
  207576  207582  207588      27  207579  207576  207567      28  207579  207576
  207582      29  207546  207555  207561      16  207555  207546  207540      11
  207555  207561  207567      27  207558  207555  207546      28  207558  207555
  207561      29  207504  207534  207540      16  207510  207504  207498      17
  207516  207510  207504      20  207528  207510  207504      78  207528  207510
  207516      80  207534  207504  207498      11  207534  207504  207510      25
  207534  207540  207546      27  207537  207534  207504      28  207537  207534
  207540      29  207474  207492  207498      16  207480  207474  207468      30
  207492  207474  207468      11  207492  207474  207480      43  207492  207498
  207504      27  207495  207492  207474      28  207495  207492  207498      29
  207417  207462  207468      16  207423  207417  207411      17  207429  207423
  207417      20  207441  207423  207417      63  207441  207423  207429      62
  207450  207441  207423      64  207462  207417  207411      11  207462  207417
  207423      25  207462  207468  207474      27  207465  207462  207417      28
  207465  207462  207468      29  207387  207405  207411      16  207393  207387
  207381      30  207405  207387  207381      11  207405  207387  207393      43
  207405  207411  207417      27  207408  207405  207387      28  207408  207405
  207411      29  207336  207375  207381      16  207342  207336  207330       3
  207351  207342  207336      82  207360  207351  207342     105  207363  207360
  207351     107  207375  207336  207330      11  207375  207336  207342      13
  207375  207381  207387      27  207378  207375  207336      28  207378  207375
  207381      29  207300  207324  207330      16  207306  207300  207294       3
  207315  207306  207300       7  207318  207315  207306       9  207321  207315
  207306       9  207321  207315  207318      10  207324  207300  207294      11
  207324  207300  207306      13  207324  207330  207336      27  207327  207324
  207300      28  207327  207324  207330      29  207234  207288  207294      16
  207240  207234  207228      44  207249  207240  207234      48  207258  207249
  207240      50  207267  207258  207249      50  207276  207267  207258      53
  207288  207234  207228      11  207288  207234  207240      57  207288  207294
  207300      27  207291  207288  207234      28  207291  207288  207294      29
  207177  207222  207228      16  207183  207177  207171       3  207192  207183
  207177      59  207198  207192  207183      62  207210  207192  207183      62
  207210  207192  207198      24  207222  207177  207171      11  207222  207177
  207183      13  207222  207228  207234      27  207225  207222  207177      28
  207225  207222  207228      29  207126  207165  207171      16  207132  207126
  207120       3  207141  207132  207126      82  207150  207141  207132      99
  207153  207150  207141     101  207156  207150  207141     102  207156  207150
  207153      29  207165  207126  207120      11  207165  207126  207132      13
  207165  207171  207177      27  207168  207165  207126      28  207168  207165
  207171      29  207084  207114  207120      16  207090  207084  207078       3
  207099  207090  207084     152  207102  207099  207090     101  207105  207099
  207090     102  207105  207099  207102      29  207114  207084  207078      11
  207114  207084  207090      13  207114  207120  207126      27  207117  207114
  207084      28  207117  207114  207120      29  207018  207072  207078      16
  207024  207018  207012      44  207033  207024  207018      48  207042  207033
  207024      50  207051  207042  207033      50  207060  207051  207042      53
  207072  207018  207012      11  207072  207018  207024      57  207072  207078
  207084      27  207075  207072  207018      28  207075  207072  207078      29
  206946  207006  207012      16  206952  206946  206940      44  206961  206952
  206946      48  206970  206961  206952      50  206979  206970  206961      69
  206985  206979  206970      72  206988  206985  206979      74  206997  206985
  206979      74  206997  206985  206988      74  207006  206946  206940      11
  207006  206946  206952      57  207006  207012  207018      27  207009  207006
  206946      28  207009  207006  207012      29  206904  206934  206940      16
  206910  206904  206898       3  206919  206910  206904     152  206922  206919
  206910     101  206925  206919  206910     102  206925  206919  206922      29
  206934  206904  206898      11  206934  206904  206910      13  206934  206940
  206946      27  206937  206934  206904      28  206937  206934  206940      29
  206868  206892  206898      16  206874  206868  206862       3  206883  206874
  206868       7  206886  206883  206874       9  206889  206883  206874       9
  206889  206883  206886      10  206892  206868  206862      11  206892  206868
  206874      13  206892  206898  206904      27  206895  206892  206868      28
  206895  206892  206898      29  206847  206856  206862      16  206856  206847
  206841      11  206856  206862  206868      27  206859  206856  206847      28
  206859  206856  206862      29  206787  206835  206841      16  206793  206787
  206781      30  206802  206793  206787      33  206805  206802  206793      35
  206811  206805  206802      37  206817  206811  206805      37  206823  206817
  206811      37  206823  206829  206802      37  206829  206802  206793      35
  206829  206802  206805      37  206829  206823  206817      37  206835  206787
  206781      11  206835  206787  206793      43  206835  206841  206847      27
  206838  206835  206787      28  206838  206835  206841      29  206766  206775
  206781      16  206775  206766  206760      11  206775  206781  206787      27
  206778  206775  206766      28  206778  206775  206781      29  206730  206721
  206718      87  206739  206730  206721      90  206739  206748  206718      30
  206748  206718  206721      91  206748  206739  206730      92  206748  206754
  206760      16  206754  206748  206718      11  206754  206748  206739      43
  206754  206760  206766      27  206757  206754  206748      28  206757  206754
  206760      29  206694  206712  206718      16  206700  206694  206688      30
  206712  206694  206688      11  206712  206694  206700      43  206712  206718
  206721      93  206712  206718  206748      27  206715  206712  206694      28
  206715  206712  206718      29  206628  206682  206688      16  206634  206628
  206622      44  206643  206634  206628      48  206652  206643  206634      50
  206661  206652  206643      50  206670  206661  206652      53  206682  206628
  206622      11  206682  206628  206634      57  206682  206688  206694      27
  206685  206682  206628      28  206685  206682  206688      29  206580  206616
  206622      16  206586  206580  206574      17  206592  206586  206580      20
  206604  206586  206580      20  206604  206586  206592      24  206616  206580
  206574      11  206616  206580  206586      25  206616  206622  206628      27
  206619  206616  206580      28  206619  206616  206622      29  206550  206568
  206574      16  206556  206550  206544      30  206568  206550  206544      11
  206568  206550  206556      43  206568  206574  206580      27  206571  206568
  206550      28  206571  206568  206574      29  206502  206538  206544      16
  206508  206502  206496      17  206514  206508  206502      20  206526  206508
  206502      20  206526  206508  206514      24  206538  206502  206496      11
  206538  206502  206508      25  206538  206544  206550      27  206541  206538
  206502      28  206541  206538  206544      29  206454  206490  206496      16
  206460  206454  206448      17  206466  206460  206454      20  206478  206460
  206454      20  206478  206460  206466      24  206490  206454  206448      11
  206490  206454  206460      25  206490  206496  206502      27  206493  206490
  206454      28  206493  206490  206496      29  206403  206442  206448      16
  206409  206403  206397       3  206418  206409  206403      82  206427  206418
  206409      99  206430  206427  206418     101  206433  206427  206418     102
  206433  206427  206430      29  206442  206403  206397      11  206442  206403
  206409      13  206442  206448  206454      27  206445  206442  206403      28
  206445  206442  206448      29  206346  206391  206397      16  206352  206346
  206340       3  206361  206352  206346      59  206367  206361  206352      62
  206379  206361  206352      62  206379  206361  206367      24  206391  206346
  206340      11  206391  206346  206352      13  206391  206397  206403      27
  206394  206391  206346      28  206394  206391  206397      29  206325  206334
  206340      16  206334  206325  206319      11  206334  206340  206346      27
  206337  206334  206325      28  206337  206334  206340      29  206277  206313
  206319      16  206283  206277  206271      17  206289  206283  206277      20
  206301  206283  206277      20  206301  206283  206289      24  206313  206277
  206271      11  206313  206277  206283      25  206313  206319  206325      27
  206316  206313  206277      28  206316  206313  206319      29  206211  206265
  206271      16  206217  206211  206205      44  206226  206217  206211      48
  206235  206226  206217      50  206244  206235  206226      50  206253  206244
  206235      53  206265  206211  206205      11  206265  206211  206217      57
  206265  206271  206277      27  206268  206265  206211      28  206268  206265
  206271      29  206154  206199  206205      16  206160  206154  206148       3
  206169  206160  206154      59  206175  206169  206160      62  206187  206169
  206160      62  206187  206169  206175      24  206199  206154  206148      11
  206199  206154  206160      13  206199  206205  206211      27  206202  206199
  206154      28  206202  206199  206205      29  206082  206142  206148      16
  206088  206082  206076      44  206097  206088  206082      48  206106  206097
  206088      50  206115  206106  206097      69  206121  206115  206106      72
  206124  206121  206115      74  206133  206121  206115      74  206133  206121
  206124      74  206142  206082  206076      11  206142  206082  206088      57
  206142  206148  206154      27  206145  206142  206082      28  206145  206142
  206148      29  206040  206070  206076      16  206046  206040  206034       3
  206055  206046  206040     152  206058  206055  206046     101  206061  206055
  206046     102  206061  206055  206058      29  206070  206040  206034      11
  206070  206040  206046      13  206070  206076  206082      27  206073  206070
  206040      28  206073  206070  206076      29  205983  206028  206034      16
  205989  205983  205977       3  205998  205989  205983      59  206004  205998
  205989      62  206016  205998  205989      62  206016  205998  206004      24
  206028  205983  205977      11  206028  205983  205989      13  206028  206034
  206040      27  206031  206028  205983      28  206031  206028  206034      29
  205935  205971  205977      16  205941  205935  205929      17  205947  205941
  205935      20  205959  205941  205935      20  205959  205941  205947      24
  205971  205935  205929      11  205971  205935  205941      25  205971  205977
  205983      27  205974  205971  205935      28  205974  205971  205977      29
  205878  205923  205929      16  205884  205878  205872       3  205893  205884
  205878      59  205899  205893  205884      62  205911  205893  205884      62
  205911  205893  205899      24  205923  205878  205872      11  205923  205878
  205884      13  205923  205929  205935      27  205926  205923  205878      28
  205926  205923  205929      29  205836  205866  205872      16  205842  205836
  205830      17  205848  205842  205836      20  205860  205842  205836      78
  205860  205842  205848      80  205866  205836  205830      11  205866  205836
  205842      25  205866  205872  205878      27  205869  205866  205836      28
  205869  205866  205872      29  205803  205824  205830      16  205809  205803
  205797       3  205818  205809  205803      96  205824  205803  205797      11
  205824  205803  205809      13  205824  205830  205836      27  205827  205824
  205803      28  205827  205824  205830      29  205746  205791  205797      16
  205752  205746  205740       3  205761  205752  205746      59  205767  205761
  205752      62  205779  205761  205752      62  205779  205761  205767      24
  205791  205746  205740      11  205791  205746  205752      13  205791  205797
  205803      27  205794  205791  205746      28  205794  205791  205797      29
  205716  205734  205740      16  205722  205716  205710      30  205734  205716
  205710      11  205734  205716  205722      43  205734  205740  205746      27
  205737  205734  205716      28  205737  205734  205740      29  205671  205704
  205710      16  205677  205671  205665       3  205686  205677  205671      82
  205695  205686  205677      84  205698  205695  205686       9  205701  205695
  205686       9  205701  205695  205698      10  205704  205671  205665      11
  205704  205671  205677      13  205704  205710  205716      27  205707  205704
  205671      28  205707  205704  205710      29  205650  205659  205665      16
  205659  205650  205644      11  205659  205665  205671      27  205662  205659
  205650      28  205662  205659  205665      29  205614  205638  205644      16
  205620  205614  205608       3  205629  205620  205614       7  205632  205629
  205620       9  205635  205629  205620       9  205635  205629  205632      10
  205638  205614  205608      11  205638  205614  205620      13  205638  205644
  205650      27  205641  205638  205614      28  205641  205638  205644      29
  205566  205602  205608      16  205572  205566  205560      17  205578  205572
  205566      20  205590  205572  205566      20  205590  205572  205578      24
  205602  205566  205560      11  205602  205566  205572      25  205602  205608
  205614      27  205605  205602  205566      28  205605  205602  205608      29
  205530  205554  205560      16  205536  205530  205524       3  205545  205536
  205530       7  205548  205545  205536       9  205551  205545  205536       9
  205551  205545  205548      10  205554  205530  205524      11  205554  205530
  205536      13  205554  205560  205566      27  205557  205554  205530      28
  205557  205554  205560      29  205485  205518  205524      16  205491  205485
  205479       3  205500  205491  205485      82  205509  205500  205491      84
  205512  205509  205500       9  205515  205509  205500       9  205515  205509
  205512      10  205518  205485  205479      11  205518  205485  205491      13
  205518  205524  205530      27  205521  205518  205485      28  205521  205518
  205524      29  205455  205473  205479      16  205461  205455  205449      30
  205473  205455  205449      11  205473  205455  205461      43  205473  205479
  205485      27  205476  205473  205455      28  205476  205473  205479      29
  205398  205443  205449      16  205404  205398  205392      17  205410  205404
  205398      20  205422  205404  205398      63  205422  205404  205410      62
  205431  205422  205404      64  205443  205398  205392      11  205443  205398
  205404      25  205443  205449  205455      27  205446  205443  205398      28
  205446  205443  205449      29  205341  205386  205392      16  205347  205341
  205335      17  205353  205347  205341      20  205365  205347  205341      63
  205365  205347  205353      62  205374  205365  205347      64  205386  205341
  205335      11  205386  205341  205347      25  205386  205392  205398      27
  205389  205386  205341      28  205389  205386  205392      29  205293  205329
  205335      16  205299  205293  205287      17  205305  205299  205293      20
  205317  205299  205293      20  205317  205299  205305      24  205329  205293
  205287      11  205329  205293  205299      25  205329  205335  205341      27
  205332  205329  205293      28  205332  205329  205335      29  205236  205281
  205287      16  205242  205236  205230       3  205251  205242  205236      59
  205257  205251  205242      62  205269  205251  205242      62  205269  205251
  205257      24  205281  205236  205230      11  205281  205236  205242      13
  205281  205287  205293      27  205284  205281  205236      28  205284  205281
  205287      29  205200  205191  205188      87  205209  205200  205191      90
  205209  205218  205188      30  205218  205188  205191      91  205218  205209
  205200      92  205218  205224  205230      16  205224  205218  205188      11
  205224  205218  205209      43  205224  205230  205236      27  205227  205224
  205218      28  205227  205224  205230      29  205128  205182  205188      16
  205134  205128  205122      44  205143  205134  205128      48  205152  205143
  205134      50  205161  205152  205143      50  205170  205161  205152      53
  205182  205128  205122      11  205182  205128  205134      57  205182  205188
  205191      93  205182  205188  205218      27  205185  205182  205128      28
  205185  205182  205188      29  205056  205116  205122      16  205062  205056
  205050      44  205071  205062  205056      48  205080  205071  205062      50
  205089  205080  205071      69  205095  205089  205080      72  205098  205095
  205089      74  205107  205095  205089      74  205107  205095  205098      74
  205116  205056  205050      11  205116  205056  205062      57  205116  205122
  205128      27  205119  205116  205056      28  205119  205116  205122      29
  205005  205044  205050      16  205011  205005  204999      30  205020  205011
  205005     156  205023  205020  205011     158  205026  205023  205020     159
  205032  205026  205023     161  205032  205038  205020     163  205038  205020
  205011     165  205038  205020  205023     166  205038  205032  205026     167
  205044  205005  204999      11  205044  205005  205011      43  205044  205050
  205056      27  205047  205044  205005      28  205047  205044  205050      29
  204975  204993  204999      16  204981  204975  204969      30  204993  204975
  204969      11  204993  204975  204981      43  204993  204999  205005      27
  204996  204993  204975      28  204996  204993  204999      29  204933  204963
  204969      16  204939  204933  204927       3  204948  204939  204933     152
  204951  204948  204939     101  204954  204948  204939     102  204954  204948
  204951      29  204963  204933  204927      11  204963  204933  204939      13
  204963  204969  204975      27  204966  204963  204933      28  204966  204963
  204969      29  204903  204921  204927      16  204909  204903  204897      30
  204921  204903  204897      11  204921  204903  204909      43  204921  204927
  204933      27  204924  204921  204903      28  204924  204921  204927      29
  204846  204891  204897      16  204852  204846  204840      17  204858  204852
  204846      20  204870  204852  204846      63  204870  204852  204858      62
  204879  204870  204852      64  204891  204846  204840      11  204891  204846
  204852      25  204891  204897  204903      27  204894  204891  204846      28
  204894  204891  204897      29  204801  204834  204840      16  204807  204801
  204795       3  204816  204807  204801      82  204825  204816  204807      84
  204828  204825  204816       9  204831  204825  204816       9  204831  204825
  204828      10  204834  204801  204795      11  204834  204801  204807      13
  204834  204840  204846      27  204837  204834  204801      28  204837  204834
  204840      29  204744  204789  204795      16  204750  204744  204738       3
  204759  204750  204744      59  204765  204759  204750      62  204777  204759
  204750      62  204777  204759  204765      24  204789  204744  204738      11
  204789  204744  204750      13  204789  204795  204801      27  204792  204789
  204744      28  204792  204789  204795      29  204714  204732  204738      16
  204720  204714  204708      30  204732  204714  204708      11  204732  204714
  204720      43  204732  204738  204744      27  204735  204732  204714      28
  204735  204732  204738      29  204678  204669  204666      87  204687  204678
  204669      90  204687  204696  204666      30  204696  204666  204669      91
  204696  204687  204678      92  204696  204702  204708      16  204702  204696
  204666      11  204702  204696  204687      43  204702  204708  204714      27
  204705  204702  204696      28  204705  204702  204708      29  204624  204660
  204666      16  204630  204624  204618      17  204636  204630  204624      20
  204648  204630  204624      20  204648  204630  204636      24  204660  204624
  204618      11  204660  204624  204630      25  204660  204666  204669      93
  204660  204666  204696      27  204663  204660  204624      28  204663  204660
  204666      29  204567  204612  204618      16  204573  204567  204561      17
  204579  204573  204567      20  204591  204573  204567      63  204591  204573
  204579      62  204600  204591  204573      64  204612  204567  204561      11
  204612  204567  204573      25  204612  204618  204624      27  204615  204612
  204567      28  204615  204612  204618      29  204534  204555  204561      16
  204540  204534  204528       3  204549  204540  204534      96  204555  204534
  204528      11  204555  204534  204540      13  204555  204561  204567      27
  204558  204555  204534      28  204558  204555  204561      29  204483  204522
  204528      16  204489  204483  204477       3  204498  204489  204483      82
  204507  204498  204489      99  204510  204507  204498     101  204513  204507
  204498     102  204513  204507  204510      29  204522  204483  204477      11
  204522  204483  204489      13  204522  204528  204534      27  204525  204522
  204483      28  204525  204522  204528      29  204426  204471  204477      16
  204432  204426  204420      17  204438  204432  204426      20  204450  204432
  204426      63  204450  204432  204438      62  204459  204450  204432      64
  204471  204426  204420      11  204471  204426  204432      25  204471  204477
  204483      27  204474  204471  204426      28  204474  204471  204477      29
  204393  204414  204420      16  204399  204393  204387       3  204408  204399
  204393      96  204414  204393  204387      11  204414  204393  204399      13
  204414  204420  204426      27  204417  204414  204393      28  204417  204414
  204420      29  204360  204381  204387      16  204366  204360  204354       3
  204375  204366  204360      96  204381  204360  204354      11  204381  204360
  204366      13  204381  204387  204393      27  204384  204381  204360      28
  204384  204381  204387      29  204303  204348  204354      16  204309  204303
  204297      17  204315  204309  204303      20  204327  204309  204303      63
  204327  204309  204315      62  204336  204327  204309      64  204348  204303
  204297      11  204348  204303  204309      25  204348  204354  204360      27
  204351  204348  204303      28  204351  204348  204354      29  204237  204291
  204297      16  204243  204237  204231      44  204252  204243  204237      48
  204261  204252  204243      50  204270  204261  204252      50  204279  204270
  204261      53  204291  204237  204231      11  204291  204237  204243      57
  204291  204297  204303      27  204294  204291  204237      28  204294  204291
  204297      29  204171  204225  204231      16  204177  204171  204165      44
  204186  204177  204171      48  204195  204186  204177      50  204204  204195
  204186      50  204213  204204  204195      53  204225  204171  204165      11
  204225  204171  204177      57  204225  204231  204237      27  204228  204225
  204171      28  204228  204225  204231      29  204126  204159  204165      16
  204132  204126  204120       3  204141  204132  204126      82  204150  204141
  204132      84  204153  204150  204141       9  204156  204150  204141       9
  204156  204150  204153      10  204159  204126  204120      11  204159  204126
  204132      13  204159  204165  204171      27  204162  204159  204126      28
  204162  204159  204165      29  204093  204114  204120      16  204099  204093
  204087       3  204108  204099  204093      96  204114  204093  204087      11
  204114  204093  204099      13  204114  204120  204126      27  204117  204114
  204093      28  204117  204114  204120      29  204036  204081  204087      16
  204042  204036  204030       3  204051  204042  204036      59  204057  204051
  204042      62  204069  204051  204042      62  204069  204051  204057      24
  204081  204036  204030      11  204081  204036  204042      13  204081  204087
  204093      27  204084  204081  204036      28  204084  204081  204087      29
  203979  204024  204030      16  203985  203979  203973       3  203994  203985
  203979      59  204000  203994  203985      62  204012  203994  203985      62
  204012  203994  204000      24  204024  203979  203973      11  204024  203979
  203985      13  204024  204030  204036      27  204027  204024  203979      28
  204027  204024  204030      29  203931  203967  203973      16  203937  203931
  203925      17  203943  203937  203931      20  203955  203937  203931      20
  203955  203937  203943      24  203967  203931  203925      11  203967  203931
  203937      25  203967  203973  203979      27  203970  203967  203931      28
  203970  203967  203973      29  203868  203919  203925      16  203874  203868
  203862      30  203883  203874  203868      33  203886  203883  203874      35
  203892  203886  203883      37  203898  203892  203886      38  203901  203898
  203892      40  203907  203898  203892      42  203907  203898  203901      40
  203907  203913  203883      37  203913  203883  203874      35  203913  203883
  203886      37  203913  203907  203898      38  203919  203868  203862      11
  203919  203868  203874      43  203919  203925  203931      27  203922  203919
  203868      28  203922  203919  203925      29  203838  203856  203862      16
  203844  203838  203832      30  203856  203838  203832      11  203856  203838
  203844      43  203856  203862  203868      27  203859  203856  203838      28
  203859  203856  203862      29  203802  203826  203832      16  203808  203802
  203796       3  203817  203808  203802       7  203820  203817  203808       9
  203823  203817  203808       9  203823  203817  203820      10  203826  203802
  203796      11  203826  203802  203808      13  203826  203832  203838      27
  203829  203826  203802      28  203829  203826  203832      29  203751  203790
  203796      16  203757  203751  203745       3  203766  203757  203751      82
  203775  203766  203757      99  203778  203775  203766     101  203781  203775
  203766     102  203781  203775  203778      29  203790  203751  203745      11
  203790  203751  203757      13  203790  203796  203802      27  203793  203790
  203751      28  203793  203790  203796      29  203691  203739  203745      16
  203697  203691  203685      30  203706  203697  203691      33  203709  203706
  203697      35  203715  203709  203706      37  203721  203715  203709      37
  203727  203721  203715      37  203727  203733  203706      37  203733  203706
  203697      35  203733  203706  203709      37  203733  203727  203721      37
  203739  203691  203685      11  203739  203691  203697      43  203739  203745
  203751      27  203742  203739  203691      28  203742  203739  203745      29
  203646  203679  203685      16  203652  203646  203640       3  203661  203652
  203646      82  203670  203661  203652      84  203673  203670  203661       9
  203676  203670  203661       9  203676  203670  203673      10  203679  203646
  203640      11  203679  203646  203652      13  203679  203685  203691      27
  203682  203679  203646      28  203682  203679  203685      29  203613  203634
  203640      16  203619  203613  203607       3  203628  203619  203613     153
  203634  203613  203607      11  203634  203613  203619      13  203634  203640
  203646      27  203637  203634  203613      28  203637  203634  203640      29
  203547  203601  203607      16  203553  203547  203541      44  203562  203553
  203547      48  203571  203562  203553      50  203580  203571  203562      50
  203589  203580  203571      53  203601  203547  203541      11  203601  203547
  203553      57  203601  203607  203613      27  203604  203601  203547      28
  203604  203601  203607      29  203496  203535  203541      16  203502  203496
  203490       3  203511  203502  203496      82  203520  203511  203502      99
  203523  203520  203511     101  203526  203520  203511     102  203526  203520
  203523      29  203535  203496  203490      11  203535  203496  203502      13
  203535  203541  203547      27  203538  203535  203496      28  203538  203535
  203541      29  203475  203484  203490      16  203484  203475  203469      11
  203484  203490  203496      27  203487  203484  203475      28  203487  203484
  203490      29  203409  203463  203469      16  203415  203409  203403      44
  203424  203415  203409      48  203433  203424  203415      50  203442  203433
  203424      50  203451  203442  203433      53  203463  203409  203403      11
  203463  203409  203415      57  203463  203469  203475      27  203466  203463
  203409      28  203466  203463  203469      29  203376  203397  203403      16
  203382  203376  203370       3  203391  203382  203376      96  203397  203376
  203370      11  203397  203376  203382      13  203397  203403  203409      27
  203400  203397  203376      28  203400  203397  203403      29  203334  203364
  203370      16  203340  203334  203328      17  203346  203340  203334      20
  203358  203340  203334      78  203358  203340  203346      80  203364  203334
  203328      11  203364  203334  203340      25  203364  203370  203376      27
  203367  203364  203334      28  203367  203364  203370      29  203292  203322
  203328      16  203298  203292  203286       3  203307  203298  203292     152
  203310  203307  203298     101  203313  203307  203298     102  203313  203307
  203310      29  203322  203292  203286      11  203322  203292  203298      13
  203322  203328  203334      27  203325  203322  203292      28  203325  203322
  203328      29  203235  203280  203286      16  203241  203235  203229      17
  203247  203241  203235      20  203259  203241  203235      63  203259  203241
  203247      62  203268  203259  203241      64  203280  203235  203229      11
  203280  203235  203241      25  203280  203286  203292      27  203283  203280
  203235      28  203283  203280  203286      29  203175  203223  203229      16
  203181  203175  203169      30  203190  203181  203175      33  203193  203190
  203181      35  203199  203193  203190      37  203205  203199  203193      37
  203211  203205  203199      37  203211  203217  203190      37  203217  203190
  203181      35  203217  203190  203193      37  203217  203211  203205      37
  203223  203175  203169      11  203223  203175  203181      43  203223  203229
  203235      27  203226  203223  203175      28  203226  203223  203229      29
  203112  203163  203169      16  203118  203112  203106      30  203127  203118
  203112      33  203130  203127  203118      35  203136  203130  203127      37
  203142  203136  203130      38  203145  203142  203136      40  203151  203142
  203136      42  203151  203142  203145      40  203151  203157  203127      37
  203157  203127  203118      35  203157  203127  203130      37  203157  203151
  203142      38  203163  203112  203106      11  203163  203112  203118      43
  203163  203169  203175      27  203166  203163  203112      28  203166  203163
  203169      29  203076  203067  203064      87  203085  203076  203067      90
  203085  203094  203064      30  203094  203064  203067      91  203094  203085
  203076      92  203094  203100  203106      16  203100  203094  203064      11
  203100  203094  203085      43  203100  203106  203112      27  203103  203100
  203094      28  203103  203100  203106      29  203037  203058  203064      16
  203043  203037  203031       3  203052  203043  203037      96  203058  203037
  203031      11  203058  203037  203043      13  203058  203064  203067      93
  203058  203064  203094      27  203061  203058  203037      28  203061  203058
  203064      29  202980  203025  203031      16  202986  202980  202974      17
  202992  202986  202980      20  203004  202986  202980      63  203004  202986
  202992      62  203013  203004  202986      64  203025  202980  202974      11
  203025  202980  202986      25  203025  203031  203037      27  203028  203025
  202980      28  203028  203025  203031      29  202917  202968  202974      16
  202923  202917  202911      30  202932  202923  202917      33  202935  202932
  202923      35  202941  202935  202932      37  202947  202941  202935      38
  202950  202947  202941      40  202956  202947  202941      42  202956  202947
  202950      40  202956  202962  202932      37  202962  202932  202923      35
  202962  202932  202935      37  202962  202956  202947      38  202968  202917
  202911      11  202968  202917  202923      43  202968  202974  202980      27
  202971  202968  202917      28  202971  202968  202974      29  202896  202905
  202911      16  202905  202896  202890      11  202905  202911  202917      27
  202908  202905  202896      28  202908  202905  202911      29  202824  202884
  202890      16  202830  202824  202818      44  202839  202830  202824      48
  202848  202839  202830      50  202857  202848  202839      69  202863  202857
  202848      72  202866  202863  202857      74  202875  202863  202857      74
  202875  202863  202866      74  202884  202824  202818      11  202884  202824
  202830      57  202884  202890  202896      27  202887  202884  202824      28
  202887  202884  202890      29  202788  202812  202818      16  202794  202788
  202782       3  202803  202794  202788       7  202806  202803  202794       9
  202809  202803  202794       9  202809  202803  202806      10  202812  202788
  202782      11  202812  202788  202794      13  202812  202818  202824      27
  202815  202812  202788      28  202815  202812  202818      29  202728  202776
  202782      16  202734  202728  202722      30  202743  202734  202728      33
  202746  202743  202734      35  202752  202746  202743      37  202758  202752
  202746      37  202764  202758  202752      37  202764  202770  202743      37
  202770  202743  202734      35  202770  202743  202746      37  202770  202764
  202758      37  202776  202728  202722      11  202776  202728  202734      43
  202776  202782  202788      27  202779  202776  202728      28  202779  202776
  202782      29  202662  202716  202722      16  202668  202662  202656      44
  202677  202668  202662      48  202686  202677  202668      50  202695  202686
  202677      50  202704  202695  202686      53  202716  202662  202656      11
  202716  202662  202668      57  202716  202722  202728      27  202719  202716
  202662      28  202719  202716  202722      29  202611  202650  202656      16
  202617  202611  202605       3  202626  202617  202611      82  202635  202626
  202617     105  202638  202635  202626     107  202650  202611  202605      11
  202650  202611  202617      13  202650  202656  202662      27  202653  202650
  202611      28  202653  202650  202656      29  202590  202599  202605      16
  202599  202590  202584      11  202599  202605  202611      27  202602  202599
  202590      28  202602  202599  202605      29  202545  202578  202584      16
  202551  202545  202539       3  202560  202551  202545      82  202569  202560
  202551      84  202572  202569  202560       9  202575  202569  202560       9
  202575  202569  202572      10  202578  202545  202539      11  202578  202545
  202551      13  202578  202584  202590      27  202581  202578  202545      28
  202581  202578  202584      29  202488  202533  202539      16  202494  202488
  202482      17  202500  202494  202488      20  202512  202494  202488      63
  202512  202494  202500      62  202521  202512  202494      64  202533  202488
  202482      11  202533  202488  202494      25  202533  202539  202545      27
  202536  202533  202488      28  202536  202533  202539      29  202431  202476
  202482      16  202437  202431  202425      17  202443  202437  202431      20
  202455  202437  202431      63  202455  202437  202443      62  202464  202455
  202437      64  202476  202431  202425      11  202476  202431  202437      25
  202476  202482  202488      27  202479  202476  202431      28  202479  202476
  202482      29  202386  202419  202425      16  202392  202386  202380       3
  202401  202392  202386      82  202410  202401  202392      84  202413  202410
  202401       9  202416  202410  202401       9  202416  202410  202413      10
  202419  202386  202380      11  202419  202386  202392      13  202419  202425
  202431      27  202422  202419  202386      28  202422  202419  202425      29
  202329  202374  202380      16  202335  202329  202323       3  202344  202335
  202329      59  202350  202344  202335      62  202362  202344  202335      62
  202362  202344  202350      24  202374  202329  202323      11  202374  202329
  202335      13  202374  202380  202386      27  202377  202374  202329      28
  202377  202374  202380      29  202284  202317  202323      16  202290  202284
  202278       3  202299  202290  202284      82  202308  202299  202290      84
  202311  202308  202299       9  202314  202308  202299       9  202314  202308
  202311      10  202317  202284  202278      11  202317  202284  202290      13
  202317  202323  202329      27  202320  202317  202284      28  202320  202317
  202323      29  202248  202272  202278      16  202254  202248  202242       3
  202263  202254  202248       7  202266  202263  202254       9  202269  202263
  202254       9  202269  202263  202266      10  202272  202248  202242      11
  202272  202248  202254      13  202272  202278  202284      27  202275  202272
  202248      28  202275  202272  202278      29  202206  202236  202242      16
  202212  202206  202200       3  202221  202212  202206     152  202224  202221
  202212     101  202227  202221  202212     102  202227  202221  202224      29
  202236  202206  202200      11  202236  202206  202212      13  202236  202242
  202248      27  202239  202236  202206      28  202239  202236  202242      29
  202149  202194  202200      16  202155  202149  202143       3  202164  202155
  202149      59  202170  202164  202155      62  202182  202164  202155      62
  202182  202164  202170      24  202194  202149  202143      11  202194  202149
  202155      13  202194  202200  202206      27  202197  202194  202149      28
  202197  202194  202200      29  202107  202137  202143      16  202113  202107
  202101      17  202119  202113  202107      20  202131  202113  202107      78
  202131  202113  202119      80  202137  202107  202101      11  202137  202107
  202113      25  202137  202143  202149      27  202140  202137  202107      28
  202140  202137  202143      29  202041  202095  202101      16  202047  202041
  202035      44  202056  202047  202041      48  202065  202056  202047      50
  202074  202065  202056      50  202083  202074  202065      53  202095  202041
  202035      11  202095  202041  202047      57  202095  202101  202107      27
  202098  202095  202041      28  202098  202095  202101      29  202020  202029
  202035      16  202029  202020  202014      11  202029  202035  202041      27
  202032  202029  202020      28  202032  202029  202035      29  201984  202008
  202014      16  201990  201984  201978       3  201999  201990  201984       7
  202002  201999  201990       9  202005  201999  201990       9  202005  201999
  202002      10  202008  201984  201978      11  202008  201984  201990      13
  202008  202014  202020      27  202011  202008  201984      28  202011  202008
  202014      29  201918  201972  201978      16  201924  201918  201912      44
  201933  201924  201918      48  201942  201933  201924      50  201951  201942
  201933      50  201960  201951  201942      53  201972  201918  201912      11
  201972  201918  201924      57  201972  201978  201984      27  201975  201972
  201918      28  201975  201972  201978      29  201870  201906  201912      16
  201876  201870  201864      17  201882  201876  201870      20  201894  201876
  201870      20  201894  201876  201882      24  201906  201870  201864      11
  201906  201870  201876      25  201906  201912  201918      27  201909  201906
  201870      28  201909  201906  201912      29  201828  201858  201864      16
  201834  201828  201822      17  201840  201834  201828      20  201852  201834
  201828      78  201852  201834  201840      80  201858  201828  201822      11
  201858  201828  201834      25  201858  201864  201870      27  201861  201858
  201828      28  201861  201858  201864      29  201771  201816  201822      16
  201777  201771  201765      17  201783  201777  201771      20  201795  201777
  201771      63  201795  201777  201783      62  201804  201795  201777      64
  201816  201771  201765      11  201816  201771  201777      25  201816  201822
  201828      27  201819  201816  201771      28  201819  201816  201822      29
  201723  201759  201765      16  201729  201723  201717      17  201735  201729
  201723      20  201747  201729  201723      20  201747  201729  201735      24
  201759  201723  201717      11  201759  201723  201729      25  201759  201765
  201771      27  201762  201759  201723      28  201762  201759  201765      29
  201702  201711  201717      16  201711  201702  201696      11  201711  201717
  201723      27  201714  201711  201702      28  201714  201711  201717      29
  201636  201690  201696      16  201642  201636  201630      44  201651  201642
  201636      48  201660  201651  201642      50  201669  201660  201651      50
  201678  201669  201660      53  201690  201636  201630      11  201690  201636
  201642      57  201690  201696  201702      27  201693  201690  201636      28
  201693  201690  201696      29  201564  201624  201630      16  201570  201564
  201558      44  201579  201570  201564      48  201588  201579  201570      50
  201597  201588  201579      69  201603  201597  201588      72  201606  201603
  201597      74  201615  201603  201597      74  201615  201603  201606      74
  201624  201564  201558      11  201624  201564  201570      57  201624  201630
  201636      27  201627  201624  201564      28  201627  201624  201630      29
  201543  201552  201558      16  201552  201543  201537      11  201552  201558
  201564      27  201555  201552  201543      28  201555  201552  201558      29
  201495  201531  201537      16  201501  201495  201489      17  201507  201501
  201495      20  201519  201501  201495      20  201519  201501  201507      24
  201531  201495  201489      11  201531  201495  201501      25  201531  201537
  201543      27  201534  201531  201495      28  201534  201531  201537      29
  201429  201483  201489      16  201435  201429  201423      44  201444  201435
  201429      48  201453  201444  201435      50  201462  201453  201444      50
  201471  201462  201453      53  201483  201429  201423      11  201483  201429
  201435      57  201483  201489  201495      27  201486  201483  201429      28
  201486  201483  201489      29  201363  201417  201423      16  201369  201363
  201357      44  201378  201369  201363      48  201387  201378  201369      50
  201396  201387  201378      50  201405  201396  201387      53  201417  201363
  201357      11  201417  201363  201369      57  201417  201423  201429      27
  201420  201417  201363      28  201420  201417  201423      29  201312  201351
  201357      16  201318  201312  201306       3  201327  201318  201312      82
  201336  201327  201318     105  201339  201336  201327     107  201351  201312
  201306      11  201351  201312  201318      13  201351  201357  201363      27
  201354  201351  201312      28  201354  201351  201357      29  201282  201300
  201306      16  201288  201282  201276      30  201300  201282  201276      11
  201300  201282  201288      43  201300  201306  201312      27  201303  201300
  201282      28  201303  201300  201306      29  201246  201270  201276      16
  201252  201246  201240       3  201261  201252  201246       7  201264  201261
  201252       9  201267  201261  201252       9  201267  201261  201264      10
  201270  201246  201240      11  201270  201246  201252      13  201270  201276
  201282      27  201273  201270  201246      28  201273  201270  201276      29
  201213  201234  201240      16  201219  201213  201207       3  201228  201219
  201213      96  201234  201213  201207      11  201234  201213  201219      13
  201234  201240  201246      27  201237  201234  201213      28  201237  201234
  201240      29  201156  201201  201207      16  201162  201156  201150      17
  201168  201162  201156      20  201180  201162  201156      63  201180  201162
  201168      62  201189  201180  201162      64  201201  201156  201150      11
  201201  201156  201162      25  201201  201207  201213      27  201204  201201
  201156      28  201204  201201  201207      29  201099  201144  201150      16
  201105  201099  201093      17  201111  201105  201099      20  201123  201105
  201099      63  201123  201105  201111      62  201132  201123  201105      64
  201144  201099  201093      11  201144  201099  201105      25  201144  201150
  201156      27  201147  201144  201099      28  201147  201144  201150      29
  201057  201087  201093      16  201063  201057  201051       3  201072  201063
  201057     152  201075  201072  201063     101  201078  201072  201063     102
  201078  201072  201075      29  201087  201057  201051      11  201087  201057
  201063      13  201087  201093  201099      27  201090  201087  201057      28
  201090  201087  201093      29  201036  201045  201051      16  201045  201036
  201030      11  201045  201051  201057      27  201048  201045  201036      28
  201048  201045  201051      29  200979  201024  201030      16  200985  200979
  200973      17  200991  200985  200979      20  201003  200985  200979      63
  201003  200985  200991      62  201012  201003  200985      64  201024  200979
  200973      11  201024  200979  200985      25  201024  201030  201036      27
  201027  201024  200979      28  201027  201024  201030      29  200934  200967
  200973      16  200940  200934  200928       3  200949  200940  200934      82
  200958  200949  200940      84  200961  200958  200949       9  200964  200958
  200949       9  200964  200958  200961      10  200967  200934  200928      11
  200967  200934  200940      13  200967  200973  200979      27  200970  200967
  200934      28  200970  200967  200973      29  200868  200922  200928      16
  200874  200868  200862      44  200883  200874  200868      48  200892  200883
  200874      50  200901  200892  200883      50  200910  200901  200892      53
  200922  200868  200862      11  200922  200868  200874      57  200922  200928
  200934      27  200925  200922  200868      28  200925  200922  200928      29
  200832  200856  200862      16  200838  200832  200826       3  200847  200838
  200832       7  200850  200847  200838       9  200853  200847  200838       9
  200853  200847  200850      10  200856  200832  200826      11  200856  200832
  200838      13  200856  200862  200868      27  200859  200856  200832      28
  200859  200856  200862      29  200811  200820  200826      16  200820  200811
  200805      11  200820  200826  200832      27  200823  200820  200811      28
  200823  200820  200826      29  200769  200799  200805      16  200775  200769
  200763       3  200784  200775  200769     152  200787  200784  200775     101
  200790  200784  200775     102  200790  200784  200787      29  200799  200769
  200763      11  200799  200769  200775      13  200799  200805  200811      27
  200802  200799  200769      28  200802  200799  200805      29  200739  200757
  200763      16  200745  200739  200733      30  200757  200739  200733      11
  200757  200739  200745      43  200757  200763  200769      27  200760  200757
  200739      28  200760  200757  200763      29  200706  200727  200733      16
  200712  200706  200700       3  200721  200712  200706      96  200727  200706
  200700      11  200727  200706  200712      13  200727  200733  200739      27
  200730  200727  200706      28  200730  200727  200733      29  200649  200694
  200700      16  200655  200649  200643      17  200661  200655  200649      20
  200673  200655  200649      63  200673  200655  200661      62  200682  200673
  200655      64  200694  200649  200643      11  200694  200649  200655      25
  200694  200700  200706      27  200697  200694  200649      28  200697  200694
  200700      29  200607  200637  200643      16  200613  200607  200601      17
  200619  200613  200607      20  200631  200613  200607      78  200631  200613
  200619      80  200637  200607  200601      11  200637  200607  200613      25
  200637  200643  200649      27  200640  200637  200607      28  200640  200637
  200643      29  200577  200595  200601      16  200583  200577  200571      30
  200595  200577  200571      11  200595  200577  200583      43  200595  200601
  200607      27  200598  200595  200577      28  200598  200595  200601      29
  200529  200565  200571      16  200535  200529  200523      17  200541  200535
  200529      20  200553  200535  200529      20  200553  200535  200541      24
  200565  200529  200523      11  200565  200529  200535      25  200565  200571
  200577      27  200568  200565  200529      28  200568  200565  200571      29
  200478  200517  200523      16  200484  200478  200472       3  200493  200484
  200478      82  200502  200493  200484      99  200505  200502  200493     101
  200508  200502  200493     102  200508  200502  200505      29  200517  200478
  200472      11  200517  200478  200484      13  200517  200523  200529      27
  200520  200517  200478      28  200520  200517  200523      29  200448  200466
  200472      16  200454  200448  200442      30  200466  200448  200442      11
  200466  200448  200454      43  200466  200472  200478      27  200469  200466
  200448      28  200469  200466  200472      29  200391  200436  200442      16
  200397  200391  200385      17  200403  200397  200391      20  200415  200397
  200391      63  200415  200397  200403      62  200424  200415  200397      64
  200436  200391  200385      11  200436  200391  200397      25  200436  200442
  200448      27  200439  200436  200391      28  200439  200436  200442      29
  200346  200379  200385      16  200352  200346  200340       3  200361  200352
  200346      82  200370  200361  200352      84  200373  200370  200361       9
  200376  200370  200361       9  200376  200370  200373      10  200379  200346
  200340      11  200379  200346  200352      13  200379  200385  200391      27
  200382  200379  200346      28  200382  200379  200385      29  200301  200334
  200340      16  200307  200301  200295       3  200316  200307  200301      82
  200325  200316  200307      84  200328  200325  200316       9  200331  200325
  200316       9  200331  200325  200328      10  200334  200301  200295      11
  200334  200301  200307      13  200334  200340  200346      27  200337  200334
  200301      28  200337  200334  200340      29  200265  200256  200253      87
  200274  200265  200256      90  200274  200283  200253      30  200283  200253
  200256      91  200283  200274  200265      92  200283  200289  200295      16
  200289  200283  200253      11  200289  200283  200274      43  200289  200295
  200301      27  200292  200289  200283      28  200292  200289  200295      29
  200217  200247  200253      16  200223  200217  200211      17  200229  200223
  200217      20  200241  200223  200217      78  200241  200223  200229      80
  200247  200217  200211      11  200247  200217  200223      25  200247  200253
  200256      93  200247  200253  200283      27  200250  200247  200217      28
  200250  200247  200253      29  200175  200205  200211      16  200181  200175
  200169      17  200187  200181  200175      20  200199  200181  200175      78
  200199  200181  200187      80  200205  200175  200169      11  200205  200175
  200181      25  200205  200211  200217      27  200208  200205  200175      28
  200208  200205  200211      29  200127  200163  200169      16  200133  200127
  200121      17  200139  200133  200127      20  200151  200133  200127      20
  200151  200133  200139      24  200163  200127  200121      11  200163  200127
  200133      25  200163  200169  200175      27  200166  200163  200127      28
  200166  200163  200169      29  200091  200082  200079      87  200100  200091
  200082      90  200100  200109  200079      30  200109  200079  200082      91
  200109  200100  200091      92  200109  200115  200121      16  200115  200109
  200079      11  200115  200109  200100      43  200115  200121  200127      27
  200118  200115  200109      28  200118  200115  200121      29  200019  200073
  200079      16  200025  200019  200013      44  200034  200025  200019      48
  200043  200034  200025      50  200052  200043  200034      50  200061  200052
  200043      53  200073  200019  200013      11  200073  200019  200025      57
  200073  200079  200082      93  200073  200079  200109      27  200076  200073
  200019      28  200076  200073  200079      29  199986  200007  200013      16
  199992  199986  199980       3  200001  199992  199986      96  200007  199986
  199980      11  200007  199986  199992      13  200007  200013  200019      27
  200010  200007  199986      28  200010  200007  200013      29  199935  199974
  199980      16  199941  199935  199929       3  199950  199941  199935      82
  199959  199950  199941      99  199962  199959  199950     101  199965  199959
  199950     102  199965  199959  199962      29  199974  199935  199929      11
  199974  199935  199941      13  199974  199980  199986      27  199977  199974
  199935      28  199977  199974  199980      29  199869  199923  199929      16
  199875  199869  199863      44  199884  199875  199869      48  199893  199884
  199875      50  199902  199893  199884      50  199911  199902  199893      53
  199923  199869  199863      11  199923  199869  199875      57  199923  199929
  199935      27  199926  199923  199869      28  199926  199923  199929      29
  199803  199857  199863      16  199809  199803  199797      44  199818  199809
  199803      48  199827  199818  199809      50  199836  199827  199818      50
  199845  199836  199827      53  199857  199803  199797      11  199857  199803
  199809      57  199857  199863  199869      27  199860  199857  199803      28
  199860  199857  199863      29  199746  199791  199797      16  199752  199746
  199740       3  199761  199752  199746      59  199767  199761  199752      62
  199779  199761  199752      62  199779  199761  199767      24  199791  199746
  199740      11  199791  199746  199752      13  199791  199797  199803      27
  199794  199791  199746      28  199794  199791  199797      29  199701  199734
  199740      16  199707  199701  199695       3  199716  199707  199701      82
  199725  199716  199707      84  199728  199725  199716       9  199731  199725
  199716       9  199731  199725  199728      10  199734  199701  199695      11
  199734  199701  199707      13  199734  199740  199746      27  199737  199734
  199701      28  199737  199734  199740      29  199671  199689  199695      16
  199677  199671  199665      30  199689  199671  199665      11  199689  199671
  199677      43  199689  199695  199701      27  199692  199689  199671      28
  199692  199689  199695      29  199614  199659  199665      16  199620  199614
  199608      17  199626  199620  199614      20  199638  199620  199614      63
  199638  199620  199626      62  199647  199638  199620      64  199659  199614
  199608      11  199659  199614  199620      25  199659  199665  199671      27
  199662  199659  199614      28  199662  199659  199665      29  199566  199602
  199608      16  199572  199566  199560      17  199578  199572  199566      20
  199590  199572  199566      20  199590  199572  199578      24  199602  199566
  199560      11  199602  199566  199572      25  199602  199608  199614      27
  199605  199602  199566      28  199605  199602  199608      29  199536  199554
  199560      16  199542  199536  199530      30  199554  199536  199530      11
  199554  199536  199542      43  199554  199560  199566      27  199557  199554
  199536      28  199557  199554  199560      29  199500  199524  199530      16
  199506  199500  199494       3  199515  199506  199500       7  199518  199515
  199506       9  199521  199515  199506       9  199521  199515  199518      10
  199524  199500  199494      11  199524  199500  199506      13  199524  199530
  199536      27  199527  199524  199500      28  199527  199524  199530      29
  199452  199488  199494      16  199458  199452  199446      17  199464  199458
  199452      20  199476  199458  199452      20  199476  199458  199464      24
  199488  199452  199446      11  199488  199452  199458      25  199488  199494
  199500      27  199491  199488  199452      28  199491  199488  199494      29
  199422  199440  199446      16  199428  199422  199416      30  199440  199422
  199416      11  199440  199422  199428      43  199440  199446  199452      27
  199443  199440  199422      28  199443  199440  199446      29  199365  199410
  199416      16  199371  199365  199359       3  199380  199371  199365      59
  199386  199380  199371      62  199398  199380  199371      62  199398  199380
  199386      24  199410  199365  199359      11  199410  199365  199371      13
  199410  199416  199422      27  199413  199410  199365      28  199413  199410
  199416      29  199314  199353  199359      16  199320  199314  199308       3
  199329  199320  199314      82  199338  199329  199320     105  199341  199338
  199329     107  199353  199314  199308      11  199353  199314  199320      13
  199353  199359  199365      27  199356  199353  199314      28  199356  199353
  199359      29  199266  199302  199308      16  199272  199266  199260      17
  199278  199272  199266      20  199290  199272  199266      20  199290  199272
  199278      24  199302  199266  199260      11  199302  199266  199272      25
  199302  199308  199314      27  199305  199302  199266      28  199305  199302
  199308      29  199245  199254  199260      16  199254  199245  199239      11
  199254  199260  199266      27  199257  199254  199245      28  199257  199254
  199260      29  199173  199233  199239      16  199179  199173  199167      44
  199188  199179  199173      48  199197  199188  199179      50  199206  199197
  199188      69  199212  199206  199197      72  199215  199212  199206      74
  199224  199212  199206      74  199224  199212  199215      74  199233  199173
  199167      11  199233  199173  199179      57  199233  199239  199245      27
  199236  199233  199173      28  199236  199233  199239      29  199101  199161
  199167      16  199107  199101  199095      44  199116  199107  199101      48
  199125  199116  199107      50  199134  199125  199116      69  199140  199134
  199125      72  199143  199140  199134      74  199152  199140  199134      74
  199152  199140  199143      74  199161  199101  199095      11  199161  199101
  199107      57  199161  199167  199173      27  199164  199161  199101      28
  199164  199161  199167      29  199044  199089  199095      16  199050  199044
  199038      17  199056  199050  199044      20  199068  199050  199044      63
  199068  199050  199056      62  199077  199068  199050      64  199089  199044
  199038      11  199089  199044  199050      25  199089  199095  199101      27
  199092  199089  199044      28  199092  199089  199095      29  198999  199032
  199038      16  199005  198999  198993       3  199014  199005  198999      82
  199023  199014  199005      84  199026  199023  199014       9  199029  199023
  199014       9  199029  199023  199026      10  199032  198999  198993      11
  199032  198999  199005      13  199032  199038  199044      27  199035  199032
  198999      28  199035  199032  199038      29  198951  198987  198993      16
  198957  198951  198945      17  198963  198957  198951      20  198975  198957
  198951      20  198975  198957  198963      24  198987  198951  198945      11
  198987  198951  198957      25  198987  198993  198999      27  198990  198987
  198951      28  198990  198987  198993      29  198915  198906  198903      87
  198924  198915  198906      90  198924  198933  198903      30  198933  198903
  198906      91  198933  198924  198915      92  198933  198939  198945      16
  198939  198933  198903      11  198939  198933  198924      43  198939  198945
  198951      27  198942  198939  198933      28  198942  198939  198945      29
  198867  198897  198903      16  198873  198867  198861       3  198882  198873
  198867     152  198885  198882  198873     101  198888  198882  198873     102
  198888  198882  198885      29  198897  198867  198861      11  198897  198867
  198873      13  198897  198903  198906      93  198897  198903  198933      27
  198900  198897  198867      28  198900  198897  198903      29  198837  198855
  198861      16  198843  198837  198831      30  198855  198837  198831      11
  198855  198837  198843      43  198855  198861  198867      27  198858  198855
  198837      28  198858  198855  198861      29  198816  198825  198831      16
  198825  198816  198810      11  198825  198831  198837      27  198828  198825
  198816      28  198828  198825  198831      29  198750  198804  198810      16
  198756  198750  198744      44  198765  198756  198750      48  198774  198765
  198756      50  198783  198774  198765      50  198792  198783  198774      53
  198804  198750  198744      11  198804  198750  198756      57  198804  198810
  198816      27  198807  198804  198750      28  198807  198804  198810      29
  198717  198738  198744      16  198723  198717  198711       3  198732  198723
  198717      96  198738  198717  198711      11  198738  198717  198723      13
  198738  198744  198750      27  198741  198738  198717      28  198741  198738
  198744      29  198660  198705  198711      16  198666  198660  198654      17
  198672  198666  198660      20  198684  198666  198660      63  198684  198666
  198672      62  198693  198684  198666      64  198705  198660  198654      11
  198705  198660  198666      25  198705  198711  198717      27  198708  198705
  198660      28  198708  198705  198711      29  198594  198648  198654      16
  198600  198594  198588      44  198609  198600  198594      48  198618  198609
  198600      50  198627  198618  198609      50  198636  198627  198618      53
  198648  198594  198588      11  198648  198594  198600      57  198648  198654
  198660      27  198651  198648  198594      28  198651  198648  198654      29
  198549  198582  198588      16  198555  198549  198543       3  198564  198555
  198549      82  198573  198564  198555      84  198576  198573  198564       9
  198579  198573  198564       9  198579  198573  198576      10  198582  198549
  198543      11  198582  198549  198555      13  198582  198588  198594      27
  198585  198582  198549      28  198585  198582  198588      29  198489  198537
  198543      16  198495  198489  198483      30  198504  198495  198489      33
  198507  198504  198495      35  198513  198507  198504      37  198519  198513
  198507      37  198525  198519  198513      37  198525  198531  198504      37
  198531  198504  198495      35  198531  198504  198507      37  198531  198525
  198519      37  198537  198489  198483      11  198537  198489  198495      43
  198537  198543  198549      27  198540  198537  198489      28  198540  198537
  198543      29  198468  198477  198483      16  198477  198468  198462      11
  198477  198483  198489      27  198480  198477  198468      28  198480  198477
  198483      29  198423  198456  198462      16  198429  198423  198417       3
  198438  198429  198423      82  198447  198438  198429      84  198450  198447
  198438       9  198453  198447  198438       9  198453  198447  198450      10
  198456  198423  198417      11  198456  198423  198429      13  198456  198462
  198468      27  198459  198456  198423      28  198459  198456  198462      29
  198357  198411  198417      16  198363  198357  198351      44  198372  198363
  198357      48  198381  198372  198363      50  198390  198381  198372      50
  198399  198390  198381      53  198411  198357  198351      11  198411  198357
  198363      57  198411  198417  198423      27  198414  198411  198357      28
  198414  198411  198417      29  198327  198345  198351      16  198333  198327
  198321      30  198345  198327  198321      11  198345  198327  198333      43
  198345  198351  198357      27  198348  198345  198327      28  198348  198345
  198351      29  198270  198315  198321      16  198276  198270  198264      17
  198282  198276  198270      20  198294  198276  198270      63  198294  198276
  198282      62  198303  198294  198276      64  198315  198270  198264      11
  198315  198270  198276      25  198315  198321  198327      27  198318  198315
  198270      28  198318  198315  198321      29  198237  198258  198264      16
  198243  198237  198231       3  198252  198243  198237      96  198258  198237
  198231      11  198258  198237  198243      13  198258  198264  198270      27
  198261  198258  198237      28  198261  198258  198264      29  198165  198225
  198231      16  198171  198165  198159      44  198180  198171  198165      48
  198189  198180  198171      50  198198  198189  198180      69  198204  198198
  198189      72  198207  198204  198198      74  198216  198204  198198      74
  198216  198204  198207      74  198225  198165  198159      11  198225  198165
  198171      57  198225  198231  198237      27  198228  198225  198165      28
  198228  198225  198231      29  198135  198153  198159      16  198141  198135
  198129      30  198153  198135  198129      11  198153  198135  198141      43
  198153  198159  198165      27  198156  198153  198135      28  198156  198153
  198159      29  198078  198123  198129      16  198084  198078  198072       3
  198093  198084  198078      59  198099  198093  198084      62  198111  198093
  198084      62  198111  198093  198099      24  198123  198078  198072      11
  198123  198078  198084      13  198123  198129  198135      27  198126  198123
  198078      28  198126  198123  198129      29  198030  198066  198072      16
  198036  198030  198024      17  198042  198036  198030      20  198054  198036
  198030      20  198054  198036  198042      24  198066  198030  198024      11
  198066  198030  198036      25  198066  198072  198078      27  198069  198066
  198030      28  198069  198066  198072      29  197988  198018  198024      16
  197994  197988  197982      17  198000  197994  197988      20  198012  197994
  197988      78  198012  197994  198000      80  198018  197988  197982      11
  198018  197988  197994      25  198018  198024  198030      27  198021  198018
  197988      28  198021  198018  198024      29  197958  197976  197982      16
  197964  197958  197952      30  197976  197958  197952      11  197976  197958
  197964      43  197976  197982  197988      27  197979  197976  197958      28
  197979  197976  197982      29  197916  197946  197952      16  197922  197916
  197910      17  197928  197922  197916      20  197940  197922  197916      78
  197940  197922  197928      80  197946  197916  197910      11  197946  197916
  197922      25  197946  197952  197958      27  197949  197946  197916      28
  197949  197946  197952      29  197874  197904  197910      16  197880  197874
  197868      17  197886  197880  197874      20  197898  197880  197874      78
  197898  197880  197886      80  197904  197874  197868      11  197904  197874
  197880      25  197904  197910  197916      27  197907  197904  197874      28
  197907  197904  197910      29  197832  197862  197868      16  197838  197832
  197826      17  197844  197838  197832      20  197856  197838  197832      78
  197856  197838  197844      80  197862  197832  197826      11  197862  197832
  197838      25  197862  197868  197874      27  197865  197862  197832      28
  197865  197862  197868      29  197811  197820  197826      16  197820  197811
  197805      11  197820  197826  197832      27  197823  197820  197811      28
  197823  197820  197826      29  197775  197799  197805      16  197781  197775
  197769       3  197790  197781  197775       7  197793  197790  197781       9
  197796  197790  197781       9  197796  197790  197793      10  197799  197775
  197769      11  197799  197775  197781      13  197799  197805  197811      27
  197802  197799  197775      28  197802  197799  197805      29  197754  197763
  197769      16  197763  197754  197748      11  197763  197769  197775      27
  197766  197763  197754      28  197766  197763  197769      29  197724  197742
  197748      16  197730  197724  197718      30  197742  197724  197718      11
  197742  197724  197730      43  197742  197748  197754      27  197745  197742
  197724      28  197745  197742  197748      29  197679  197712  197718      16
  197685  197679  197673       3  197694  197685  197679      82  197703  197694
  197685      84  197706  197703  197694       9  197709  197703  197694       9
  197709  197703  197706      10  197712  197679  197673      11  197712  197679
  197685      13  197712  197718  197724      27  197715  197712  197679      28
  197715  197712  197718      29  197634  197667  197673      16  197640  197634
  197628       3  197649  197640  197634      82  197658  197649  197640      84
  197661  197658  197649       9  197664  197658  197649       9  197664  197658
  197661      10  197667  197634  197628      11  197667  197634  197640      13
  197667  197673  197679      27  197670  197667  197634      28  197670  197667
  197673      29  197592  197622  197628      16  197598  197592  197586       3
  197607  197598  197592     152  197610  197607  197598     101  197613  197607
  197598     102  197613  197607  197610      29  197622  197592  197586      11
  197622  197592  197598      13  197622  197628  197634      27  197625  197622
  197592      28  197625  197622  197628      29  197550  197580  197586      16
  197556  197550  197544      17  197562  197556  197550      20  197574  197556
  197550      78  197574  197556  197562      80  197580  197550  197544      11
  197580  197550  197556      25  197580  197586  197592      27  197583  197580
  197550      28  197583  197580  197586      29  197508  197538  197544      16
  197514  197508  197502       3  197523  197514  197508     152  197526  197523
  197514     101  197529  197523  197514     102  197529  197523  197526      29
  197538  197508  197502      11  197538  197508  197514      13  197538  197544
  197550      27  197541  197538  197508      28  197541  197538  197544      29
  197466  197496  197502      16  197472  197466  197460       3  197481  197472
  197466     152  197484  197481  197472     101  197487  197481  197472     102
  197487  197481  197484      29  197496  197466  197460      11  197496  197466
  197472      13  197496  197502  197508      27  197499  197496  197466      28
  197499  197496  197502      29  197436  197454  197460      16  197442  197436
  197430      30  197454  197436  197430      11  197454  197436  197442      43
  197454  197460  197466      27  197457  197454  197436      28  197457  197454
  197460      29  197388  197424  197430      16  197394  197388  197382      17
  197400  197394  197388      20  197412  197394  197388      20  197412  197394
  197400      24  197424  197388  197382      11  197424  197388  197394      25
  197424  197430  197436      27  197427  197424  197388      28  197427  197424
  197430      29  197352  197376  197382      16  197358  197352  197346       3
  197367  197358  197352       7  197370  197367  197358       9  197373  197367
  197358       9  197373  197367  197370      10  197376  197352  197346      11
  197376  197352  197358      13  197376  197382  197388      27  197379  197376
  197352      28  197379  197376  197382      29  197301  197340  197346      16
  197307  197301  197295       3  197316  197307  197301      82  197325  197316
  197307      99  197328  197325  197316     101  197331  197325  197316     102
  197331  197325  197328      29  197340  197301  197295      11  197340  197301
  197307      13  197340  197346  197352      27  197343  197340  197301      28
  197343  197340  197346      29  197244  197289  197295      16  197250  197244
  197238      17  197256  197250  197244      20  197268  197250  197244      63
  197268  197250  197256      62  197277  197268  197250      64  197289  197244
  197238      11  197289  197244  197250      25  197289  197295  197301      27
  197292  197289  197244      28  197292  197289  197295      29  197187  197232
  197238      16  197193  197187  197181       3  197202  197193  197187      59
  197208  197202  197193      62  197220  197202  197193      62  197220  197202
  197208      24  197232  197187  197181      11  197232  197187  197193      13
  197232  197238  197244      27  197235  197232  197187      28  197235  197232
  197238      29  197121  197175  197181      16  197127  197121  197115      44
  197136  197127  197121      48  197145  197136  197127      50  197154  197145
  197136      50  197163  197154  197145      53  197175  197121  197115      11
  197175  197121  197127      57  197175  197181  197187      27  197178  197175
  197121      28  197178  197175  197181      29  197091  197109  197115      16
  197097  197091  197085      30  197109  197091  197085      11  197109  197091
  197097      43  197109  197115  197121      27  197112  197109  197091      28
  197112  197109  197115      29  197070  197079  197085      16  197079  197070
  197064      11  197079  197085  197091      27  197082  197079  197070      28
  197082  197079  197085      29  197013  197058  197064      16  197019  197013
  197007      17  197025  197019  197013      20  197037  197019  197013      63
  197037  197019  197025      62  197046  197037  197019      64  197058  197013
  197007      11  197058  197013  197019      25  197058  197064  197070      27
  197061  197058  197013      28  197061  197058  197064      29  196971  197001
  197007      16  196977  196971  196965       3  196986  196977  196971     152
  196989  196986  196977     101  196992  196986  196977     102  196992  196986
  196989      29  197001  196971  196965      11  197001  196971  196977      13
  197001  197007  197013      27  197004  197001  196971      28  197004  197001
  197007      29  196905  196959  196965      16  196911  196905  196899      44
  196920  196911  196905      48  196929  196920  196911      50  196938  196929
  196920      50  196947  196938  196929      53  196959  196905  196899      11
  196959  196905  196911      57  196959  196965  196971      27  196962  196959
  196905      28  196962  196959  196965      29  196842  196893  196899      16
  196848  196842  196836      30  196857  196848  196842      33  196860  196857
  196848      35  196866  196860  196857      37  196872  196866  196860      38
  196875  196872  196866      40  196881  196872  196866      42  196881  196872
  196875      40  196881  196887  196857      37  196887  196857  196848      35
  196887  196857  196860      37  196887  196881  196872      38  196893  196842
  196836      11  196893  196842  196848      43  196893  196899  196905      27
  196896  196893  196842      28  196896  196893  196899      29  196776  196830
  196836      16  196782  196776  196770      44  196791  196782  196776      48
  196800  196791  196782      50  196809  196800  196791      50  196818  196809
  196800      53  196830  196776  196770      11  196830  196776  196782      57
  196830  196836  196842      27  196833  196830  196776      28  196833  196830
  196836      29  196740  196764  196770      16  196746  196740  196734       3
  196755  196746  196740       7  196758  196755  196746       9  196761  196755
  196746       9  196761  196755  196758      10  196764  196740  196734      11
  196764  196740  196746      13  196764  196770  196776      27  196767  196764
  196740      28  196767  196764  196770      29  196674  196728  196734      16
  196680  196674  196668      44  196689  196680  196674      48  196698  196689
  196680      50  196707  196698  196689      50  196716  196707  196698      53
  196728  196674  196668      11  196728  196674  196680      57  196728  196734
  196740      27  196731  196728  196674      28  196731  196728  196734      29
  196617  196662  196668      16  196623  196617  196611       3  196632  196623
  196617      59  196638  196632  196623      62  196650  196632  196623      62
  196650  196632  196638      24  196662  196617  196611      11  196662  196617
  196623      13  196662  196668  196674      27  196665  196662  196617      28
  196665  196662  196668      29  196581  196605  196611      16  196587  196581
  196575       3  196596  196587  196581       7  196599  196596  196587       9
  196602  196596  196587       9  196602  196596  196599      10  196605  196581
  196575      11  196605  196581  196587      13  196605  196611  196617      27
  196608  196605  196581      28  196608  196605  196611      29  196524  196569
  196575      16  196530  196524  196518      17  196536  196530  196524      20
  196548  196530  196524      63  196548  196530  196536      62  196557  196548
  196530      64  196569  196524  196518      11  196569  196524  196530      25
  196569  196575  196581      27  196572  196569  196524      28  196572  196569
  196575      29  196491  196512  196518      16  196497  196491  196485       3
  196506  196497  196491      96  196512  196491  196485      11  196512  196491
  196497      13  196512  196518  196524      27  196515  196512  196491      28
  196515  196512  196518      29  196425  196479  196485      16  196431  196425
  196419      44  196440  196431  196425      48  196449  196440  196431      50
  196458  196449  196440      50  196467  196458  196449      53  196479  196425
  196419      11  196479  196425  196431      57  196479  196485  196491      27
  196482  196479  196425      28  196482  196479  196485      29  196395  196413
  196419      16  196401  196395  196389      30  196413  196395  196389      11
  196413  196395  196401      43  196413  196419  196425      27  196416  196413
  196395      28  196416  196413  196419      29  196347  196383  196389      16
  196353  196347  196341      17  196359  196353  196347      20  196371  196353
  196347      20  196371  196353  196359      24  196383  196347  196341      11
  196383  196347  196353      25  196383  196389  196395      27  196386  196383
  196347      28  196386  196383  196389      29  196305  196335  196341      16
  196311  196305  196299      17  196317  196311  196305      20  196329  196311
  196305      78  196329  196311  196317      80  196335  196305  196299      11
  196335  196305  196311      25  196335  196341  196347      27  196338  196335
  196305      28  196338  196335  196341      29  196257  196293  196299      16
  196263  196257  196251      17  196269  196263  196257      20  196281  196263
  196257      20  196281  196263  196269      24  196293  196257  196251      11
  196293  196257  196263      25  196293  196299  196305      27  196296  196293
  196257      28  196296  196293  196299      29  196236  196245  196251      16
  196245  196236  196230      11  196245  196251  196257      27  196248  196245
  196236      28  196248  196245  196251      29  196200  196224  196230      16
  196206  196200  196194       3  196215  196206  196200       7  196218  196215
  196206       9  196221  196215  196206       9  196221  196215  196218      10
  196224  196200  196194      11  196224  196200  196206      13  196224  196230
  196236      27  196227  196224  196200      28  196227  196224  196230      29
  196134  196188  196194      16  196140  196134  196128      44  196149  196140
  196134      48  196158  196149  196140      50  196167  196158  196149      50
  196176  196167  196158      53  196188  196134  196128      11  196188  196134
  196140      57  196188  196194  196200      27  196191  196188  196134      28
  196191  196188  196194      29  196092  196122  196128      16  196098  196092
  196086      17  196104  196098  196092      20  196116  196098  196092      78
  196116  196098  196104      80  196122  196092  196086      11  196122  196092
  196098      25  196122  196128  196134      27  196125  196122  196092      28
  196125  196122  196128      29  196044  196080  196086      16  196050  196044
  196038      17  196056  196050  196044      20  196068  196050  196044      20
  196068  196050  196056      24  196080  196044  196038      11  196080  196044
  196050      25  196080  196086  196092      27  196083  196080  196044      28
  196083  196080  196086      29  195978  196032  196038      16  195984  195978
  195972      44  195993  195984  195978      48  196002  195993  195984      50
  196011  196002  195993      50  196020  196011  196002      53  196032  195978
  195972      11  196032  195978  195984      57  196032  196038  196044      27
  196035  196032  195978      28  196035  196032  196038      29  195942  195933
  195930      87  195951  195942  195933      90  195951  195960  195930      30
  195960  195930  195933      91  195960  195951  195942      92  195960  195966
  195972      16  195966  195960  195930      11  195966  195960  195951      43
  195966  195972  195978      27  195969  195966  195960      28  195969  195966
  195972      29  195903  195924  195930      16  195909  195903  195897       3
  195918  195909  195903      96  195924  195903  195897      11  195924  195903
  195909      13  195924  195930  195933      93  195924  195930  195960      27
  195927  195924  195903      28  195927  195924  195930      29  195882  195891
  195897      16  195891  195882  195876      11  195891  195897  195903      27
  195894  195891  195882      28  195894  195891  195897      29  195810  195870
  195876      16  195816  195810  195804      30  195825  195816  195810     171
  195828  195825  195816     173  195834  195828  195825     175  195840  195834
  195828     176  195840  195867  195825     178  195843  195840  195834     179
  195849  195843  195840     181  195855  195849  195843      37  195861  195855
  195849      37  195861  195867  195825     182  195861  195867  195840     183
  195867  195825  195816     184  195867  195825  195828     185  195867  195840
  195834     186  195867  195840  195843     187  195867  195861  195855     188
  195870  195810  195804      11  195870  195810  195816      43  195870  195876
  195882      27  195873  195870  195810      28  195873  195870  195876      29
  195777  195798  195804      16  195783  195777  195771       3  195792  195783
  195777      96  195798  195777  195771      11  195798  195777  195783      13
  195798  195804  195810      27  195801  195798  195777      28  195801  195798
  195804      29  195726  195765  195771      16  195732  195726  195720       3
  195741  195732  195726      82  195750  195741  195732      99  195753  195750
  195741     101  195756  195750  195741     102  195756  195750  195753      29
  195765  195726  195720      11  195765  195726  195732      13  195765  195771
  195777      27  195768  195765  195726      28  195768  195765  195771      29
  195681  195714  195720      16  195687  195681  195675       3  195696  195687
  195681      82  195705  195696  195687      84  195708  195705  195696       9
  195711  195705  195696       9  195711  195705  195708      10  195714  195681
  195675      11  195714  195681  195687      13  195714  195720  195726      27
  195717  195714  195681      28  195717  195714  195720      29  195624  195669
  195675      16  195630  195624  195618      17  195636  195630  195624      20
  195648  195630  195624      63  195648  195630  195636      62  195657  195648
  195630      64  195669  195624  195618      11  195669  195624  195630      25
  195669  195675  195681      27  195672  195669  195624      28  195672  195669
  195675      29  195567  195612  195618      16  195573  195567  195561      17
  195579  195573  195567      20  195591  195573  195567      63  195591  195573
  195579      62  195600  195591  195573      64  195612  195567  195561      11
  195612  195567  195573      25  195612  195618  195624      27  195615  195612
  195567      28  195615  195612  195618      29  195519  195555  195561      16
  195525  195519  195513      17  195531  195525  195519      20  195543  195525
  195519      20  195543  195525  195531      24  195555  195519  195513      11
  195555  195519  195525      25  195555  195561  195567      27  195558  195555
  195519      28  195558  195555  195561      29  195477  195507  195513      16
  195483  195477  195471      17  195489  195483  195477      20  195501  195483
  195477      78  195501  195483  195489      80  195507  195477  195471      11
  195507  195477  195483      25  195507  195513  195519      27  195510  195507
  195477      28  195510  195507  195513      29  195405  195465  195471      16
  195411  195405  195399      44  195420  195411  195405      48  195429  195420
  195411      50  195438  195429  195420      69  195444  195438  195429      72
  195447  195444  195438      74  195456  195444  195438      74  195456  195444
  195447      74  195465  195405  195399      11  195465  195405  195411      57
  195465  195471  195477      27  195468  195465  195405      28  195468  195465
  195471      29  195384  195393  195399      16  195393  195384  195378      11
  195393  195399  195405      27  195396  195393  195384      28  195396  195393
  195399      29  195318  195372  195378      16  195324  195318  195312      44
  195333  195324  195318      48  195342  195333  195324      50  195351  195342
  195333      50  195360  195351  195342      53  195372  195318  195312      11
  195372  195318  195324      57  195372  195378  195384      27  195375  195372
  195318      28  195375  195372  195378      29  195282  195273  195270      87
  195291  195282  195273      90  195291  195300  195270      30  195300  195270
  195273      91  195300  195291  195282      92  195300  195306  195312      16
  195306  195300  195270      11  195306  195300  195291      43  195306  195312
  195318      27  195309  195306  195300      28  195309  195306  195312      29
  195255  195264  195270      16  195264  195255  195249      11  195264  195270
  195273      93  195264  195270  195300      27  195267  195264  195255      28
  195267  195264  195270      29  195204  195243  195249      16  195210  195204
  195198       3  195219  195210  195204      82  195228  195219  195210     105
  195231  195228  195219     107  195243  195204  195198      11  195243  195204
  195210      13  195243  195249  195255      27  195246  195243  195204      28
  195246  195243  195249      29  195162  195192  195198      16  195168  195162
  195156      17  195174  195168  195162      20  195186  195168  195162      78
  195186  195168  195174      80  195192  195162  195156      11  195192  195162
  195168      25  195192  195198  195204      27  195195  195192  195162      28
  195195  195192  195198      29  195114  195150  195156      16  195120  195114
  195108      17  195126  195120  195114      20  195138  195120  195114      20
  195138  195120  195126      24  195150  195114  195108      11  195150  195114
  195120      25  195150  195156  195162      27  195153  195150  195114      28
  195153  195150  195156      29  195084  195102  195108      16  195090  195084
  195078      30  195102  195084  195078      11  195102  195084  195090      43
  195102  195108  195114      27  195105  195102  195084      28  195105  195102
  195108      29  195036  195072  195078      16  195042  195036  195030      17
  195048  195042  195036      20  195060  195042  195036      20  195060  195042
  195048      24  195072  195036  195030      11  195072  195036  195042      25
  195072  195078  195084      27  195075  195072  195036      28  195075  195072
  195078      29  195006  195024  195030      16  195012  195006  195000      30
  195024  195006  195000      11  195024  195006  195012      43  195024  195030
  195036      27  195027  195024  195006      28  195027  195024  195030      29
  194970  194994  195000      16  194976  194970  194964       3  194985  194976
  194970       7  194988  194985  194976       9  194991  194985  194976       9
  194991  194985  194988      10  194994  194970  194964      11  194994  194970
  194976      13  194994  195000  195006      27  194997  194994  194970      28
  194997  194994  195000      29  194940  194958  194964      16  194946  194940
  194934      30  194958  194940  194934      11  194958  194940  194946      43
  194958  194964  194970      27  194961  194958  194940      28  194961  194958
  194964      29  194883  194928  194934      16  194889  194883  194877       3
  194898  194889  194883      59  194904  194898  194889      62  194916  194898
  194889      62  194916  194898  194904      24  194928  194883  194877      11
  194928  194883  194889      13  194928  194934  194940      27  194931  194928
  194883      28  194931  194928  194934      29  194826  194871  194877      16
  194832  194826  194820       3  194841  194832  194826      59  194847  194841
  194832      62  194859  194841  194832      62  194859  194841  194847      24
  194871  194826  194820      11  194871  194826  194832      13  194871  194877
  194883      27  194874  194871  194826      28  194874  194871  194877      29
  194790  194814  194820      16  194796  194790  194784       3  194805  194796
  194790       7  194808  194805  194796       9  194811  194805  194796       9
  194811  194805  194808      10  194814  194790  194784      11  194814  194790
  194796      13  194814  194820  194826      27  194817  194814  194790      28
  194817  194814  194820      29  194742  194778  194784      16  194748  194742
  194736      17  194754  194748  194742      20  194766  194748  194742      20
  194766  194748  194754      24  194778  194742  194736      11  194778  194742
  194748      25  194778  194784  194790      27  194781  194778  194742      28
  194781  194778  194784      29  194721  194730  194736      16  194730  194721
  194715      11  194730  194736  194742      27  194733  194730  194721      28
  194733  194730  194736      29  194670  194709  194715      16  194676  194670
  194664       3  194685  194676  194670      82  194694  194685  194676      99
  194697  194694  194685     101  194700  194694  194685     102  194700  194694
  194697      29  194709  194670  194664      11  194709  194670  194676      13
  194709  194715  194721      27  194712  194709  194670      28  194712  194709
  194715      29  194613  194658  194664      16  194619  194613  194607       3
  194628  194619  194613      59  194634  194628  194619      62  194646  194628
  194619      62  194646  194628  194634      24  194658  194613  194607      11
  194658  194613  194619      13  194658  194664  194670      27  194661  194658
  194613      28  194661  194658  194664      29  194562  194601  194607      16
  194568  194562  194556       3  194577  194568  194562      82  194586  194577
  194568     105  194589  194586  194577     107  194601  194562  194556      11
  194601  194562  194568      13  194601  194607  194613      27  194604  194601
  194562      28  194604  194601  194607      29  194505  194550  194556      16
  194511  194505  194499       3  194520  194511  194505      59  194526  194520
  194511      62  194538  194520  194511      62  194538  194520  194526      24
  194550  194505  194499      11  194550  194505  194511      13  194550  194556
  194562      27  194553  194550  194505      28  194553  194550  194556      29
  194475  194493  194499      16  194481  194475  194469      30  194493  194475
  194469      11  194493  194475  194481      43  194493  194499  194505      27
  194496  194493  194475      28  194496  194493  194499      29  194403  194463
  194469      16  194409  194403  194397      44  194418  194409  194403      48
  194427  194418  194409      50  194436  194427  194418      69  194442  194436
  194427      72  194445  194442  194436      74  194454  194442  194436      74
  194454  194442  194445      74  194463  194403  194397      11  194463  194403
  194409      57  194463  194469  194475      27  194466  194463  194403      28
  194466  194463  194469      29  194373  194391  194397      16  194379  194373
  194367      30  194391  194373  194367      11  194391  194373  194379      43
  194391  194397  194403      27  194394  194391  194373      28  194394  194391
  194397      29  194337  194361  194367      16  194343  194337  194331       3
  194352  194343  194337       7  194355  194352  194343       9  194358  194352
  194343       9  194358  194352  194355      10  194361  194337  194331      11
  194361  194337  194343      13  194361  194367  194373      27  194364  194361
  194337      28  194364  194361  194367      29  194307  194325  194331      16
  194313  194307  194301      30  194325  194307  194301      11  194325  194307
  194313      43  194325  194331  194337      27  194328  194325  194307      28
  194328  194325  194331      29  194286  194295  194301      16  194295  194286
  194280      11  194295  194301  194307      27  194298  194295  194286      28
  194298  194295  194301      29  194226  194274  194280      16  194232  194226
  194220      30  194241  194232  194226      33  194244  194241  194232      35
  194250  194244  194241      37  194256  194250  194244      37  194262  194256
  194250      37  194262  194268  194241      37  194268  194241  194232      35
  194268  194241  194244      37  194268  194262  194256      37  194274  194226
  194220      11  194274  194226  194232      43  194274  194280  194286      27
  194277  194274  194226      28  194277  194274  194280      29  194160  194214
  194220      16  194166  194160  194154      44  194175  194166  194160      48
  194184  194175  194166      50  194193  194184  194175      50  194202  194193
  194184      53  194214  194160  194154      11  194214  194160  194166      57
  194214  194220  194226      27  194217  194214  194160      28  194217  194214
  194220      29  194112  194148  194154      16  194118  194112  194106      17
  194124  194118  194112      20  194136  194118  194112      20  194136  194118
  194124      24  194148  194112  194106      11  194148  194112  194118      25
  194148  194154  194160      27  194151  194148  194112      28  194151  194148
  194154      29  194076  194100  194106      16  194082  194076  194070       3
  194091  194082  194076       7  194094  194091  194082       9  194097  194091
  194082       9  194097  194091  194094      10  194100  194076  194070      11
  194100  194076  194082      13  194100  194106  194112      27  194103  194100
  194076      28  194103  194100  194106      29  194010  194064  194070      16
  194016  194010  194004      44  194025  194016  194010      48  194034  194025
  194016      50  194043  194034  194025      50  194052  194043  194034      53
  194064  194010  194004      11  194064  194010  194016      57  194064  194070
  194076      27  194067  194064  194010      28  194067  194064  194070      29
  193980  193998  194004      16  193986  193980  193968     190  193998  193980
  193968     112  193998  193980  193986      43  193998  194004  194010      27
  194001  193998  193980      28  194001  193998  194004      29  193839  193836
  193833     114  193842  193836  193833     114  193842  193836  193839     114
  193845  193836  193833     115  193845  193836  193839     115  193845  193836
  193842     115  193848  193845  193836     116  193851  193848  193845     117
  193854  193848  193845     117  193854  193848  193851     118  193857  193848
  193845     119  193857  193848  193851     117  193857  193848  193854     117
  193860  193857  193848     116  193863  193860  193857     117  193866  193860
  193857     117  193866  193860  193863     118  193869  193860  193857     119
  193869  193860  193863     117  193869  193860  193866     117  193872  193869
  193860     120  193881  193872  193869     122  193887  193881  193872     122
  193890  193887  193881     123  193896  193890  193887     125  193899  193896
  193890     127  193905  193899  193896     129  193908  193905  193899     131
  193908  193935  193896     132  193911  193908  193905     133  193914  193911
  193908     134  193923  193911  193908     135  193923  193911  193914     136
  193926  193923  193911     137  193932  193926  193923     139  193932  193935
  193908     140  193932  193935  193896     141  193935  193932  193926     142
  193935  193908  193905     143  193935  193908  193911     144  193935  193896
  193890     145  193935  193896  193899     146  193938  193881  193872      90
  193938  193881  193887     122  193938  193950  193890      90  193944  193938
  193881     147  193950  193938  193881      90  193950  193938  193944     147
  193950  193890  193887     122  193950  193890  193896     151  193956  193950
  193938     147  193956  193950  193890     147  193797  193791  193785       3
  193806  193797  193791      82  193815  193806  193797      84  193818  193815
  193806       9  193821  193815  193806       9  193821  193815  193818      10
  193824  193791  193785      11  193824  193791  193797      13  193827  193824
  193791      14  193830  193824  193791      14  193830  193824  193827      15
  193725  193779  193785      16  193731  193725  193719      44  193740  193731
  193725      48  193749  193740  193731      50  193758  193749  193740      50
  193767  193758  193749      53  193779  193725  193719      11  193779  193725
  193731      57  193779  193785  193791      27  193782  193779  193725      28
  193782  193779  193785      29  193689  193680  193677      87  193698  193689
  193680      90  193698  193707  193677      30  193707  193677  193680      91
  193707  193698  193689      92  193707  193713  193719      16  193713  193707
  193677      11  193713  193707  193698      43  193713  193719  193725      27
  193716  193713  193707      28  193716  193713  193719      29  193626  193671
  193677      16  193632  193626  193620      17  193638  193632  193626      20
  193650  193632  193626      63  193650  193632  193638      62  193659  193650
  193632      64  193671  193626  193620      11  193671  193626  193632      25
  193671  193677  193680      93  193671  193677  193707      27  193674  193671
  193626      28  193674  193671  193677      29  193581  193614  193620      16
  193587  193581  193575       3  193596  193587  193581      82  193605  193596
  193587      84  193608  193605  193596       9  193611  193605  193596       9
  193611  193605  193608      10  193614  193581  193575      11  193614  193581
  193587      13  193614  193620  193626      27  193617  193614  193581      28
  193617  193614  193620      29  193539  193569  193575      16  193545  193539
  193533      17  193551  193545  193539      20  193563  193545  193539      78
  193563  193545  193551      80  193569  193539  193533      11  193569  193539
  193545      25  193569  193575  193581      27  193572  193569  193539      28
  193572  193569  193575      29  193491  193527  193533      16  193497  193491
  193485      17  193503  193497  193491      20  193515  193497  193491      20
  193515  193497  193503      24  193527  193491  193485      11  193527  193491
  193497      25  193527  193533  193539      27  193530  193527  193491      28
  193530  193527  193533      29  193443  193479  193485      16  193449  193443
  193437      17  193455  193449  193443      20  193467  193449  193443      20
  193467  193449  193455      24  193479  193443  193437      11  193479  193443
  193449      25  193479  193485  193491      27  193482  193479  193443      28
  193482  193479  193485      29  193395  193431  193437      16  193401  193395
  193389      17  193407  193401  193395      20  193419  193401  193395      20
  193419  193401  193407      24  193431  193395  193389      11  193431  193395
  193401      25  193431  193437  193443      27  193434  193431  193395      28
  193434  193431  193437      29  193350  193383  193389      16  193356  193350
  193344       3  193365  193356  193350      82  193374  193365  193356      84
  193377  193374  193365       9  193380  193374  193365       9  193380  193374
  193377      10  193383  193350  193344      11  193383  193350  193356      13
  193383  193389  193395      27  193386  193383  193350      28  193386  193383
  193389      29  193320  193338  193344      16  193326  193320  193314      30
  193338  193320  193314      11  193338  193320  193326      43  193338  193344
  193350      27  193341  193338  193320      28  193341  193338  193344      29
  193278  193308  193314      16  193284  193278  193272      17  193290  193284
  193278      20  193302  193284  193278      78  193302  193284  193290      80
  193308  193278  193272      11  193308  193278  193284      25  193308  193314
  193320      27  193311  193308  193278      28  193311  193308  193314      29
  193236  193266  193272      16  193242  193236  193230      17  193248  193242
  193236      20  193260  193242  193236      78  193260  193242  193248      80
  193266  193236  193230      11  193266  193236  193242      25  193266  193272
  193278      27  193269  193266  193236      28  193269  193266  193272      29
  193179  193224  193230      16  193185  193179  193173       3  193194  193185
  193179      59  193200  193194  193185      62  193212  193194  193185      62
  193212  193194  193200      24  193224  193179  193173      11  193224  193179
  193185      13  193224  193230  193236      27  193227  193224  193179      28
  193227  193224  193230      29  193122  193167  193173      16  193128  193122
  193116       3  193137  193128  193122      59  193143  193137  193128      62
  193155  193137  193128      62  193155  193137  193143      24  193167  193122
  193116      11  193167  193122  193128      13  193167  193173  193179      27
  193170  193167  193122      28  193170  193167  193173      29  193089  193110
  193116      16  193095  193089  193083       3  193104  193095  193089      96
  193110  193089  193083      11  193110  193089  193095      13  193110  193116
  193122      27  193113  193110  193089      28  193113  193110  193116      29
  193059  193077  193083      16  193065  193059  193053      30  193077  193059
  193053      11  193077  193059  193065      43  193077  193083  193089      27
  193080  193077  193059      28  193080  193077  193083      29  193011  193047
  193053      16  193017  193011  193005      17  193023  193017  193011      20
  193035  193017  193011      20  193035  193017  193023      24  193047  193011
  193005      11  193047  193011  193017      25  193047  193053  193059      27
  193050  193047  193011      28  193050  193047  193053      29  192990  192999
  193005      16  192999  192990  192984      11  192999  193005  193011      27
  193002  192999  192990      28  193002  192999  193005      29  192960  192978
  192984      16  192966  192960  192954      30  192978  192960  192954      11
  192978  192960  192966      43  192978  192984  192990      27  192981  192978
  192960      28  192981  192978  192984      29  192930  192948  192954      16
  192936  192930  192924      30  192948  192930  192924      11  192948  192930
  192936      43  192948  192954  192960      27  192951  192948  192930      28
  192951  192948  192954      29  192894  192918  192924      16  192900  192894
  192888       3  192909  192900  192894       7  192912  192909  192900       9
  192915  192909  192900       9  192915  192909  192912      10  192918  192894
  192888      11  192918  192894  192900      13  192918  192924  192930      27
  192921  192918  192894      28  192921  192918  192924      29  192837  192882
  192888      16  192843  192837  192831       3  192852  192843  192837      59
  192858  192852  192843      62  192870  192852  192843      62  192870  192852
  192858      24  192882  192837  192831      11  192882  192837  192843      13
  192882  192888  192894      27  192885  192882  192837      28  192885  192882
  192888      29  192780  192825  192831      16  192786  192780  192774       3
  192795  192786  192780      59  192801  192795  192786      62  192813  192795
  192786      62  192813  192795  192801      24  192825  192780  192774      11
  192825  192780  192786      13  192825  192831  192837      27  192828  192825
  192780      28  192828  192825  192831      29  192750  192768  192774      16
  192756  192750  192744      30  192768  192750  192744      11  192768  192750
  192756      43  192768  192774  192780      27  192771  192768  192750      28
  192771  192768  192774      29  192708  192738  192744      16  192714  192708
  192702      17  192720  192714  192708      20  192732  192714  192708      78
  192732  192714  192720      80  192738  192708  192702      11  192738  192708
  192714      25  192738  192744  192750      27  192741  192738  192708      28
  192741  192738  192744      29  192636  192696  192702      16  192642  192636
  192630      44  192651  192642  192636      48  192660  192651  192642      50
  192669  192660  192651      69  192675  192669  192660      72  192678  192675
  192669      74  192687  192675  192669      74  192687  192675  192678      74
  192696  192636  192630      11  192696  192636  192642      57  192696  192702
  192708      27  192699  192696  192636      28  192699  192696  192702      29
  192588  192624  192630      16  192594  192588  192582      17  192600  192594
  192588      20  192612  192594  192588      20  192612  192594  192600      24
  192624  192588  192582      11  192624  192588  192594      25  192624  192630
  192636      27  192627  192624  192588      28  192627  192624  192630      29
  192540  192576  192582      16  192546  192540  192534      17  192552  192546
  192540      20  192564  192546  192540      20  192564  192546  192552      24
  192576  192540  192534      11  192576  192540  192546      25  192576  192582
  192588      27  192579  192576  192540      28  192579  192576  192582      29
  192474  192528  192534      16  192480  192474  192468      44  192489  192480
  192474      48  192498  192489  192480      50  192507  192498  192489      50
  192516  192507  192498      53  192528  192474  192468      11  192528  192474
  192480      57  192528  192534  192540      27  192531  192528  192474      28
  192531  192528  192534      29  192432  192462  192468      16  192438  192432
  192426      17  192444  192438  192432      20  192456  192438  192432      78
  192456  192438  192444      80  192462  192432  192426      11  192462  192432
  192438      25  192462  192468  192474      27  192465  192462  192432      28
  192465  192462  192468      29  192396  192387  192384      87  192405  192396
  192387      90  192405  192414  192384      30  192414  192384  192387      91
  192414  192405  192396      92  192414  192420  192426      16  192420  192414
  192384      11  192420  192414  192405      43  192420  192426  192432      27
  192423  192420  192414      28  192423  192420  192426      29  192354  192378
  192384      16  192360  192354  192348       3  192369  192360  192354       7
  192372  192369  192360       9  192375  192369  192360       9  192375  192369
  192372      10  192378  192354  192348      11  192378  192354  192360      13
  192378  192384  192387      93  192378  192384  192414      27  192381  192378
  192354      28  192381  192378  192384      29  192297  192342  192348      16
  192303  192297  192291      17  192309  192303  192297      20  192321  192303
  192297      63  192321  192303  192309      62  192330  192321  192303      64
  192342  192297  192291      11  192342  192297  192303      25  192342  192348
  192354      27  192345  192342  192297      28  192345  192342  192348      29
  192240  192285  192291      16  192246  192240  192234      17  192252  192246
  192240      20  192264  192246  192240      63  192264  192246  192252      62
  192273  192264  192246      64  192285  192240  192234      11  192285  192240
  192246      25  192285  192291  192297      27  192288  192285  192240      28
  192288  192285  192291      29  192219  192228  192234      16  192228  192219
  192213      11  192228  192234  192240      27  192231  192228  192219      28
  192231  192228  192234      29  192153  192207  192213      16  192159  192153
  192147      44  192168  192159  192153      48  192177  192168  192159      50
  192186  192177  192168      50  192195  192186  192177      53  192207  192153
  192147      11  192207  192153  192159      57  192207  192213  192219      27
  192210  192207  192153      28  192210  192207  192213      29  192108  192141
  192147      16  192114  192108  192102       3  192123  192114  192108      82
  192132  192123  192114      84  192135  192132  192123       9  192138  192132
  192123       9  192138  192132  192135      10  192141  192108  192102      11
  192141  192108  192114      13  192141  192147  192153      27  192144  192141
  192108      28  192144  192141  192147      29  192060  192096  192102      16
  192066  192060  192054      17  192072  192066  192060      20  192084  192066
  192060      20  192084  192066  192072      24  192096  192060  192054      11
  192096  192060  192066      25  192096  192102  192108      27  192099  192096
  192060      28  192099  192096  192102      29  192009  192048  192054      16
  192015  192009  192003       3  192024  192015  192009      82  192033  192024
  192015     105  192036  192033  192024     107  192048  192009  192003      11
  192048  192009  192015      13  192048  192054  192060      27  192051  192048
  192009      28  192051  192048  192054      29  191967  191997  192003      16
  191973  191967  191961       3  191982  191973  191967     152  191985  191982
  191973     101  191988  191982  191973     102  191988  191982  191985      29
  191997  191967  191961      11  191997  191967  191973      13  191997  192003
  192009      27  192000  191997  191967      28  192000  191997  192003      29
  191919  191955  191961      16  191925  191919  191913      17  191931  191925
  191919      20  191943  191925  191919      20  191943  191925  191931      24
  191955  191919  191913      11  191955  191919  191925      25  191955  191961
  191967      27  191958  191955  191919      28  191958  191955  191961      29
  191859  191907  191913      16  191865  191859  191853      30  191874  191865
  191859      33  191877  191874  191865      35  191883  191877  191874      37
  191889  191883  191877      37  191895  191889  191883      37  191895  191901
  191874      37  191901  191874  191865      35  191901  191874  191877      37
  191901  191895  191889      37  191907  191859  191853      11  191907  191859
  191865      43  191907  191913  191919      27  191910  191907  191859      28
  191910  191907  191913      29  191823  191847  191853      16  191829  191823
  191817       3  191838  191829  191823       7  191841  191838  191829       9
  191844  191838  191829       9  191844  191838  191841      10  191847  191823
  191817      11  191847  191823  191829      13  191847  191853  191859      27
  191850  191847  191823      28  191850  191847  191853      29  191802  191811
  191817      16  191811  191802  191796      11  191811  191817  191823      27
  191814  191811  191802      28  191814  191811  191817      29  191772  191790
  191796      16  191778  191772  191766      30  191790  191772  191766      11
  191790  191772  191778      43  191790  191796  191802      27  191793  191790
  191772      28  191793  191790  191796      29  191721  191760  191766      16
  191727  191721  191715       3  191736  191727  191721      82  191745  191736
  191727     105  191748  191745  191736     107  191760  191721  191715      11
  191760  191721  191727      13  191760  191766  191772      27  191763  191760
  191721      28  191763  191760  191766      29  191691  191709  191715      16
  191697  191691  191685      30  191709  191691  191685      11  191709  191691
  191697      43  191709  191715  191721      27  191712  191709  191691      28
  191712  191709  191715      29  191655  191679  191685      16  191661  191655
  191649       3  191670  191661  191655       7  191673  191670  191661       9
  191676  191670  191661       9  191676  191670  191673      10  191679  191655
  191649      11  191679  191655  191661      13  191679  191685  191691      27
  191682  191679  191655      28  191682  191679  191685      29  191592  191643
  191649      16  191598  191592  191586      30  191607  191598  191592      33
  191610  191607  191598      35  191616  191610  191607      37  191622  191616
  191610      38  191625  191622  191616      40  191631  191622  191616      42
  191631  191622  191625      40  191631  191637  191607      37  191637  191607
  191598      35  191637  191607  191610      37  191637  191631  191622      38
  191643  191592  191586      11  191643  191592  191598      43  191643  191649
  191655      27  191646  191643  191592      28  191646  191643  191649      29
  191571  191580  191586      16  191580  191571  191565      11  191580  191586
  191592      27  191583  191580  191571      28  191583  191580  191586      29
  191523  191559  191565      16  191529  191523  191517      17  191535  191529
  191523      20  191547  191529  191523      20  191547  191529  191535      24
  191559  191523  191517      11  191559  191523  191529      25  191559  191565
  191571      27  191562  191559  191523      28  191562  191559  191565      29
  191478  191511  191517      16  191484  191478  191472       3  191493  191484
  191478      82  191502  191493  191484      84  191505  191502  191493       9
  191508  191502  191493       9  191508  191502  191505      10  191511  191478
  191472      11  191511  191478  191484      13  191511  191517  191523      27
  191514  191511  191478      28  191514  191511  191517      29  191445  191466
  191472      16  191451  191445  191439       3  191460  191451  191445      96
  191466  191445  191439      11  191466  191445  191451      13  191466  191472
  191478      27  191469  191466  191445      28  191469  191466  191472      29
  191412  191433  191439      16  191418  191412  191406       3  191427  191418
  191412      96  191433  191412  191406      11  191433  191412  191418      13
  191433  191439  191445      27  191436  191433  191412      28  191436  191433
  191439      29  191379  191400  191406      16  191385  191379  191373       3
  191394  191385  191379      96  191400  191379  191373      11  191400  191379
  191385      13  191400  191406  191412      27  191403  191400  191379      28
  191403  191400  191406      29  191328  191367  191373      16  191334  191328
  191322       3  191343  191334  191328      82  191352  191343  191334      99
  191355  191352  191343     101  191358  191352  191343     102  191358  191352
  191355      29  191367  191328  191322      11  191367  191328  191334      13
  191367  191373  191379      27  191370  191367  191328      28  191370  191367
  191373      29  191277  191316  191322      16  191283  191277  191271       3
  191292  191283  191277      82  191301  191292  191283     105  191304  191301
  191292     107  191316  191277  191271      11  191316  191277  191283      13
  191316  191322  191328      27  191319  191316  191277      28  191319  191316
  191322      29  191220  191265  191271      16  191226  191220  191214      17
  191232  191226  191220      20  191244  191226  191220      63  191244  191226
  191232      62  191253  191244  191226      64  191265  191220  191214      11
  191265  191220  191226      25  191265  191271  191277      27  191268  191265
  191220      28  191268  191265  191271      29  191154  191208  191214      16
  191160  191154  191148      44  191169  191160  191154      48  191178  191169
  191160      50  191187  191178  191169      50  191196  191187  191178      53
  191208  191154  191148      11  191208  191154  191160      57  191208  191214
  191220      27  191211  191208  191154      28  191211  191208  191214      29
  191109  191142  191148      16  191115  191109  191103       3  191124  191115
  191109      82  191133  191124  191115      84  191136  191133  191124       9
  191139  191133  191124       9  191139  191133  191136      10  191142  191109
  191103      11  191142  191109  191115      13  191142  191148  191154      27
  191145  191142  191109      28  191145  191142  191148      29  191061  191097
  191103      16  191067  191061  191055      17  191073  191067  191061      20
  191085  191067  191061      20  191085  191067  191073      24  191097  191061
  191055      11  191097  191061  191067      25  191097  191103  191109      27
  191100  191097  191061      28  191100  191097  191103      29  191004  191049
  191055      16  191010  191004  190998      17  191016  191010  191004      20
  191028  191010  191004      63  191028  191010  191016      62  191037  191028
  191010      64  191049  191004  190998      11  191049  191004  191010      25
  191049  191055  191061      27  191052  191049  191004      28  191052  191049
  191055      29  190947  190992  190998      16  190953  190947  190941       3
  190962  190953  190947      59  190968  190962  190953      62  190980  190962
  190953      62  190980  190962  190968      24  190992  190947  190941      11
  190992  190947  190953      13  190992  190998  191004      27  190995  190992
  190947      28  190995  190992  190998      29  190914  190935  190941      16
  190920  190914  190908       3  190929  190920  190914      96  190935  190914
  190908      11  190935  190914  190920      13  190935  190941  190947      27
  190938  190935  190914      28  190938  190935  190941      29  190893  190902
  190908      16  190902  190893  190887      11  190902  190908  190914      27
  190905  190902  190893      28  190905  190902  190908      29  190848  190881
  190887      16  190854  190848  190842       3  190863  190854  190848      82
  190872  190863  190854      84  190875  190872  190863       9  190878  190872
  190863       9  190878  190872  190875      10  190881  190848  190842      11
  190881  190848  190854      13  190881  190887  190893      27  190884  190881
  190848      28  190884  190881  190887      29  190800  190836  190842      16
  190806  190800  190794      17  190812  190806  190800      20  190824  190806
  190800      20  190824  190806  190812      24  190836  190800  190794      11
  190836  190800  190806      25  190836  190842  190848      27  190839  190836
  190800      28  190839  190836  190842      29  190779  190788  190794      16
  190788  190779  190773      11  190788  190794  190800      27  190791  190788
  190779      28  190791  190788  190794      29  190749  190767  190773      16
  190755  190749  190743      30  190767  190749  190743      11  190767  190749
  190755      43  190767  190773  190779      27  190770  190767  190749      28
  190770  190767  190773      29  190707  190737  190743      16  190713  190707
  190701       3  190722  190713  190707     152  190725  190722  190713     101
  190728  190722  190713     102  190728  190722  190725      29  190737  190707
  190701      11  190737  190707  190713      13  190737  190743  190749      27
  190740  190737  190707      28  190740  190737  190743      29  190641  190695
  190701      16  190647  190641  190635      44  190656  190647  190641      48
  190665  190656  190647      50  190674  190665  190656      50  190683  190674
  190665      53  190695  190641  190635      11  190695  190641  190647      57
  190695  190701  190707      27  190698  190695  190641      28  190698  190695
  190701      29  190611  190629  190635      16  190617  190611  190605      30
  190629  190611  190605      11  190629  190611  190617      43  190629  190635
  190641      27  190632  190629  190611      28  190632  190629  190635      29
  190554  190599  190605      16  190560  190554  190548      17  190566  190560
  190554      20  190578  190560  190554      63  190578  190560  190566      62
  190587  190578  190560      64  190599  190554  190548      11  190599  190554
  190560      25  190599  190605  190611      27  190602  190599  190554      28
  190602  190599  190605      29  190512  190542  190548      16  190518  190512
  190506      17  190524  190518  190512      20  190536  190518  190512      78
  190536  190518  190524      80  190542  190512  190506      11  190542  190512
  190518      25  190542  190548  190554      27  190545  190542  190512      28
  190545  190542  190548      29  190461  190500  190506      16  190467  190461
  190455       3  190476  190467  190461      82  190485  190476  190467     105
  190488  190485  190476     107  190500  190461  190455      11  190500  190461
  190467      13  190500  190506  190512      27  190503  190500  190461      28
  190503  190500  190506      29  190431  190449  190455      16  190437  190431
  190425      30  190449  190431  190425      11  190449  190431  190437      43
  190449  190455  190461      27  190452  190449  190431      28  190452  190449
  190455      29  190395  190386  190383      87  190404  190395  190386      90
  190404  190413  190383      30  190413  190383  190386      91  190413  190404
  190395      92  190413  190419  190425      16  190419  190413  190383      11
  190419  190413  190404      43  190419  190425  190431      27  190422  190419
  190413      28  190422  190419  190425      29  190332  190377  190383      16
  190338  190332  190326      17  190344  190338  190332      20  190356  190338
  190332      63  190356  190338  190344      62  190365  190356  190338      64
  190377  190332  190326      11  190377  190332  190338      25  190377  190383
  190386      93  190377  190383  190413      27  190380  190377  190332      28
  190380  190377  190383      29  190266  190320  190326      16  190272  190266
  190260      44  190281  190272  190266      48  190290  190281  190272      50
  190299  190290  190281      50  190308  190299  190290      53  190320  190266
  190260      11  190320  190266  190272      57  190320  190326  190332      27
  190323  190320  190266      28  190323  190320  190326      29  190209  190254
  190260      16  190215  190209  190203       3  190224  190215  190209      59
  190230  190224  190215      62  190242  190224  190215      62  190242  190224
  190230      24  190254  190209  190203      11  190254  190209  190215      13
  190254  190260  190266      27  190257  190254  190209      28  190257  190254
  190260      29  190167  190197  190203      16  190173  190167  190161      17
  190179  190173  190167      20  190191  190173  190167      78  190191  190173
  190179      80  190197  190167  190161      11  190197  190167  190173      25
  190197  190203  190209      27  190200  190197  190167      28  190200  190197
  190203      29  190095  190155  190161      16  190101  190095  190089      44
  190110  190101  190095      48  190119  190110  190101      50  190128  190119
  190110      69  190134  190128  190119      72  190137  190134  190128      74
  190146  190134  190128      74  190146  190134  190137      74  190155  190095
  190089      11  190155  190095  190101      57  190155  190161  190167      27
  190158  190155  190095      28  190158  190155  190161      29  190029  190083
  190089      16  190035  190029  190023      44  190044  190035  190029      48
  190053  190044  190035      50  190062  190053  190044      50  190071  190062
  190053      53  190083  190029  190023      11  190083  190029  190035      57
  190083  190089  190095      27  190086  190083  190029      28  190086  190083
  190089      29  189972  190017  190023      16  189978  189972  189966      17
  189984  189978  189972      20  189996  189978  189972      63  189996  189978
  189984      62  190005  189996  189978      64  190017  189972  189966      11
  190017  189972  189978      25  190017  190023  190029      27  190020  190017
  189972      28  190020  190017  190023      29  189915  189960  189966      16
  189921  189915  189909      17  189927  189921  189915      20  189939  189921
  189915      63  189939  189921  189927      62  189948  189939  189921      64
  189960  189915  189909      11  189960  189915  189921      25  189960  189966
  189972      27  189963  189960  189915      28  189963  189960  189966      29
  189870  189903  189909      16  189876  189870  189864       3  189885  189876
  189870      82  189894  189885  189876      84  189897  189894  189885       9
  189900  189894  189885       9  189900  189894  189897      10  189903  189870
  189864      11  189903  189870  189876      13  189903  189909  189915      27
  189906  189903  189870      28  189906  189903  189909      29  189813  189858
  189864      16  189819  189813  189807      17  189825  189819  189813      20
  189837  189819  189813      63  189837  189819  189825      62  189846  189837
  189819      64  189858  189813  189807      11  189858  189813  189819      25
  189858  189864  189870      27  189861  189858  189813      28  189861  189858
  189864      29  189792  189801  189807      16  189801  189792  189786      11
  189801  189807  189813      27  189804  189801  189792      28  189804  189801
  189807      29  189735  189780  189786      16  189741  189735  189729      17
  189747  189741  189735      20  189759  189741  189735      63  189759  189741
  189747      62  189768  189759  189741      64  189780  189735  189729      11
  189780  189735  189741      25  189780  189786  189792      27  189783  189780
  189735      28  189783  189780  189786      29  189669  189723  189729      16
  189675  189669  189663      44  189684  189675  189669      48  189693  189684
  189675      50  189702  189693  189684      50  189711  189702  189693      53
  189723  189669  189663      11  189723  189669  189675      57  189723  189729
  189735      27  189726  189723  189669      28  189726  189723  189729      29
  189618  189657  189663      16  189624  189618  189612       3  189633  189624
  189618      82  189642  189633  189624      99  189645  189642  189633     101
  189648  189642  189633     102  189648  189642  189645      29  189657  189618
  189612      11  189657  189618  189624      13  189657  189663  189669      27
  189660  189657  189618      28  189660  189657  189663      29  189582  189606
  189612      16  189588  189582  189576       3  189597  189588  189582       7
  189600  189597  189588       9  189603  189597  189588       9  189603  189597
  189600      10  189606  189582  189576      11  189606  189582  189588      13
  189606  189612  189618      27  189609  189606  189582      28  189609  189606
  189612      29  189537  189570  189576      16  189543  189537  189531       3
  189552  189543  189537      82  189561  189552  189543      84  189564  189561
  189552       9  189567  189561  189552       9  189567  189561  189564      10
  189570  189537  189531      11  189570  189537  189543      13  189570  189576
  189582      27  189573  189570  189537      28  189573  189570  189576      29
  189495  189525  189531      16  189501  189495  189489       3  189510  189501
  189495     152  189513  189510  189501     101  189516  189510  189501     102
  189516  189510  189513      29  189525  189495  189489      11  189525  189495
  189501      13  189525  189531  189537      27  189528  189525  189495      28
  189528  189525  189531      29  189465  189483  189489      16  189471  189465
  189459      30  189483  189465  189459      11  189483  189465  189471      43
  189483  189489  189495      27  189486  189483  189465      28  189486  189483
  189489      29  189429  189420  189417      87  189438  189429  189420      90
  189438  189447  189417      30  189447  189417  189420      91  189447  189438
  189429      92  189447  189453  189459      16  189453  189447  189417      11
  189453  189447  189438      43  189453  189459  189465      27  189456  189453
  189447      28  189456  189453  189459      29  189381  189411  189417      16
  189387  189381  189375      17  189393  189387  189381      20  189405  189387
  189381      78  189405  189387  189393      80  189411  189381  189375      11
  189411  189381  189387      25  189411  189417  189420      93  189411  189417
  189447      27  189414  189411  189381      28  189414  189411  189417      29
  189324  189369  189375      16  189330  189324  189318       3  189339  189330
  189324      59  189345  189339  189330      62  189357  189339  189330      62
  189357  189339  189345      24  189369  189324  189318      11  189369  189324
  189330      13  189369  189375  189381      27  189372  189369  189324      28
  189372  189369  189375      29  189291  189312  189318      16  189297  189291
  189285       3  189306  189297  189291      96  189312  189291  189285      11
  189312  189291  189297      13  189312  189318  189324      27  189315  189312
  189291      28  189315  189312  189318      29  189255  189279  189285      16
  189261  189255  189249       3  189270  189261  189255       7  189273  189270
  189261       9  189276  189270  189261       9  189276  189270  189273      10
  189279  189255  189249      11  189279  189255  189261      13  189279  189285
  189291      27  189282  189279  189255      28  189282  189279  189285      29
  189198  189243  189249      16  189204  189198  189192       3  189213  189204
  189198      59  189219  189213  189204      62  189231  189213  189204      62
  189231  189213  189219      24  189243  189198  189192      11  189243  189198
  189204      13  189243  189249  189255      27  189246  189243  189198      28
  189246  189243  189249      29  189168  189186  189192      16  189174  189168
  189162      30  189186  189168  189162      11  189186  189168  189174      43
  189186  189192  189198      27  189189  189186  189168      28  189189  189186
  189192      29  189132  189123  189120      87  189141  189132  189123      90
  189141  189150  189120      30  189150  189120  189123      91  189150  189141
  189132      92  189150  189156  189162      16  189156  189150  189120      11
  189156  189150  189141      43  189156  189162  189168      27  189159  189156
  189150      28  189159  189156  189162      29  189069  189114  189120      16
  189075  189069  189063      17  189081  189075  189069      20  189093  189075
  189069      63  189093  189075  189081      62  189102  189093  189075      64
  189114  189069  189063      11  189114  189069  189075      25  189114  189120
  189123      93  189114  189120  189150      27  189117  189114  189069      28
  189117  189114  189120      29  189036  189057  189063      16  189042  189036
  189030       3  189051  189042  189036     153  189057  189036  189030      11
  189057  189036  189042      13  189057  189063  189069      27  189060  189057
  189036      28  189060  189057  189063      29  188964  189024  189030      16
  188970  188964  188958      44  188979  188970  188964      48  188988  188979
  188970      50  188997  188988  188979      69  189003  188997  188988      72
  189006  189003  188997      74  189015  189003  188997      74  189015  189003
  189006      74  189024  188964  188958      11  189024  188964  188970      57
  189024  189030  189036      27  189027  189024  188964      28  189027  189024
  189030      29  188907  188952  188958      16  188913  188907  188901       3
  188922  188913  188907      59  188928  188922  188913      62  188940  188922
  188913      62  188940  188922  188928      24  188952  188907  188901      11
  188952  188907  188913      13  188952  188958  188964      27  188955  188952
  188907      28  188955  188952  188958      29  188850  188895  188901      16
  188856  188850  188844       3  188865  188856  188850      59  188871  188865
  188856      62  188883  188865  188856      62  188883  188865  188871      24
  188895  188850  188844      11  188895  188850  188856      13  188895  188901
  188907      27  188898  188895  188850      28  188898  188895  188901      29
  188820  188838  188844      16  188826  188820  188814      30  188838  188820
  188814      11  188838  188820  188826      43  188838  188844  188850      27
  188841  188838  188820      28  188841  188838  188844      29  188787  188808
  188814      16  188793  188787  188781       3  188802  188793  188787     153
  188808  188787  188781      11  188808  188787  188793      13  188808  188814
  188820      27  188811  188808  188787      28  188811  188808  188814      29
  188766  188775  188781      16  188775  188766  188760      11  188775  188781
  188787      27  188778  188775  188766      28  188778  188775  188781      29
  188745  188754  188760      16  188754  188745  188739      11  188754  188760
  188766      27  188757  188754  188745      28  188757  188754  188760      29
  188724  188733  188739      16  188733  188724  188718      11  188733  188739
  188745      27  188736  188733  188724      28  188736  188733  188739      29
  188667  188712  188718      16  188673  188667  188661       3  188682  188673
  188667      59  188688  188682  188673      62  188700  188682  188673      62
  188700  188682  188688      24  188712  188667  188661      11  188712  188667
  188673      13  188712  188718  188724      27  188715  188712  188667      28
  188715  188712  188718      29  188619  188655  188661      16  188625  188619
  188613      17  188631  188625  188619      20  188643  188625  188619      20
  188643  188625  188631      24  188655  188619  188613      11  188655  188619
  188625      25  188655  188661  188667      27  188658  188655  188619      28
  188658  188655  188661      29  188562  188607  188613      16  188568  188562
  188556      17  188574  188568  188562      20  188586  188568  188562      63
  188586  188568  188574      62  188595  188586  188568      64  188607  188562
  188556      11  188607  188562  188568      25  188607  188613  188619      27
  188610  188607  188562      28  188610  188607  188613      29  188541  188550
  188556      16  188550  188541  188535      11  188550  188556  188562      27
  188553  188550  188541      28  188553  188550  188556      29  188496  188529
  188535      16  188502  188496  188490       3  188511  188502  188496      82
  188520  188511  188502      84  188523  188520  188511       9  188526  188520
  188511       9  188526  188520  188523      10  188529  188496  188490      11
  188529  188496  188502      13  188529  188535  188541      27  188532  188529
  188496      28  188532  188529  188535      29  188451  188484  188490      16
  188457  188451  188445       3  188466  188457  188451      82  188475  188466
  188457      84  188478  188475  188466       9  188481  188475  188466       9
  188481  188475  188478      10  188484  188451  188445      11  188484  188451
  188457      13  188484  188490  188496      27  188487  188484  188451      28
  188487  188484  188490      29  188403  188439  188445      16  188409  188403
  188397      17  188415  188409  188403      20  188427  188409  188403      20
  188427  188409  188415      24  188439  188403  188397      11  188439  188403
  188409      25  188439  188445  188451      27  188442  188439  188403      28
  188442  188439  188445      29  188373  188391  188397      16  188379  188373
  188367      30  188391  188373  188367      11  188391  188373  188379      43
  188391  188397  188403      27  188394  188391  188373      28  188394  188391
  188397      29  188343  188361  188367      16  188349  188343  188337      30
  188361  188343  188337      11  188361  188343  188349      43  188361  188367
  188373      27  188364  188361  188343      28  188364  188361  188367      29
  188271  188331  188337      16  188277  188271  188265      44  188286  188277
  188271      48  188295  188286  188277      50  188304  188295  188286      69
  188310  188304  188295      72  188313  188310  188304      74  188322  188310
  188304      74  188322  188310  188313      74  188331  188271  188265      11
  188331  188271  188277      57  188331  188337  188343      27  188334  188331
  188271      28  188334  188331  188337      29  188229  188259  188265      16
  188235  188229  188223      17  188241  188235  188229      20  188253  188235
  188229      78  188253  188235  188241      80  188259  188229  188223      11
  188259  188229  188235      25  188259  188265  188271      27  188262  188259
  188229      28  188262  188259  188265      29  188199  188217  188223      16
  188205  188199  188193      30  188217  188199  188193      11  188217  188199
  188205      43  188217  188223  188229      27  188220  188217  188199      28
  188220  188217  188223      29  188157  188187  188193      16  188163  188157
  188151       3  188172  188163  188157     152  188175  188172  188163     101
  188178  188172  188163     102  188178  188172  188175      29  188187  188157
  188151      11  188187  188157  188163      13  188187  188193  188199      27
  188190  188187  188157      28  188190  188187  188193      29  188100  188145
  188151      16  188106  188100  188094       3  188115  188106  188100      59
  188121  188115  188106      62  188133  188115  188106      62  188133  188115
  188121      24  188145  188100  188094      11  188145  188100  188106      13
  188145  188151  188157      27  188148  188145  188100      28  188148  188145
  188151      29  188070  188088  188094      16  188076  188070  188064      30
  188088  188070  188064      11  188088  188070  188076      43  188088  188094
  188100      27  188091  188088  188070      28  188091  188088  188094      29
  188034  188058  188064      16  188040  188034  188028       3  188049  188040
  188034       7  188052  188049  188040       9  188055  188049  188040       9
  188055  188049  188052      10  188058  188034  188028      11  188058  188034
  188040      13  188058  188064  188070      27  188061  188058  188034      28
  188061  188058  188064      29  187992  188022  188028      16  187998  187992
  187986      17  188004  187998  187992      20  188016  187998  187992      78
  188016  187998  188004      80  188022  187992  187986      11  188022  187992
  187998      25  188022  188028  188034      27  188025  188022  187992      28
  188025  188022  188028      29  187944  187980  187986      16  187950  187944
  187938      17  187956  187950  187944      20  187968  187950  187944      20
  187968  187950  187956      24  187980  187944  187938      11  187980  187944
  187950      25  187980  187986  187992      27  187983  187980  187944      28
  187983  187980  187986      29  187872  187932  187938      16  187878  187872
  187866      44  187887  187878  187872      48  187896  187887  187878      50
  187905  187896  187887      69  187911  187905  187896      72  187914  187911
  187905      74  187923  187911  187905      74  187923  187911  187914      74
  187932  187872  187866      11  187932  187872  187878      57  187932  187938
  187944      27  187935  187932  187872      28  187935  187932  187938      29
  187836  187860  187866      16  187842  187836  187830       3  187851  187842
  187836       7  187854  187851  187842       9  187857  187851  187842       9
  187857  187851  187854      10  187860  187836  187830      11  187860  187836
  187842      13  187860  187866  187872      27  187863  187860  187836      28
  187863  187860  187866      29  187770  187824  187830      16  187776  187770
  187764      44  187785  187776  187770      48  187794  187785  187776      50
  187803  187794  187785      50  187812  187803  187794      53  187824  187770
  187764      11  187824  187770  187776      57  187824  187830  187836      27
  187827  187824  187770      28  187827  187824  187830      29  187704  187758
  187764      16  187710  187704  187698      44  187719  187710  187704      48
  187728  187719  187710      50  187737  187728  187719      50  187746  187737
  187728      53  187758  187704  187698      11  187758  187704  187710      57
  187758  187764  187770      27  187761  187758  187704      28  187761  187758
  187764      29  187659  187692  187698      16  187665  187659  187653       3
  187674  187665  187659      82  187683  187674  187665      84  187686  187683
  187674       9  187689  187683  187674       9  187689  187683  187686      10
  187692  187659  187653      11  187692  187659  187665      13  187692  187698
  187704      27  187695  187692  187659      28  187695  187692  187698      29
  187617  187647  187653      16  187623  187617  187611       3  187632  187623
  187617     152  187635  187632  187623     101  187638  187632  187623     102
  187638  187632  187635      29  187647  187617  187611      11  187647  187617
  187623      13  187647  187653  187659      27  187650  187647  187617      28
  187650  187647  187653      29  187569  187605  187611      16  187575  187569
  187563      17  187581  187575  187569      20  187593  187575  187569      20
  187593  187575  187581      24  187605  187569  187563      11  187605  187569
  187575      25  187605  187611  187617      27  187608  187605  187569      28
  187608  187605  187611      29  187524  187557  187563      16  187530  187524
  187518       3  187539  187530  187524      82  187548  187539  187530      84
  187551  187548  187539       9  187554  187548  187539       9  187554  187548
  187551      10  187557  187524  187518      11  187557  187524  187530      13
  187557  187563  187569      27  187560  187557  187524      28  187560  187557
  187563      29  187476  187512  187518      16  187482  187476  187470      17
  187488  187482  187476      20  187500  187482  187476      20  187500  187482
  187488      24  187512  187476  187470      11  187512  187476  187482      25
  187512  187518  187524      27  187515  187512  187476      28  187515  187512
  187518      29  187440  187464  187470      16  187446  187440  187434       3
  187455  187446  187440       7  187458  187455  187446       9  187461  187455
  187446       9  187461  187455  187458      10  187464  187440  187434      11
  187464  187440  187446      13  187464  187470  187476      27  187467  187464
  187440      28  187467  187464  187470      29  187407  187428  187434      16
  187413  187407  187401       3  187422  187413  187407      96  187428  187407
  187401      11  187428  187407  187413      13  187428  187434  187440      27
  187431  187428  187407      28  187431  187428  187434      29  187365  187395
  187401      16  187371  187365  187359      17  187377  187371  187365      20
  187389  187371  187365      78  187389  187371  187377      80  187395  187365
  187359      11  187395  187365  187371      25  187395  187401  187407      27
  187398  187395  187365      28  187398  187395  187401      29  187344  187353
  187359      16  187353  187344  187338      11  187353  187359  187365      27
  187356  187353  187344      28  187356  187353  187359      29  187323  187332
  187338      16  187332  187323  187317      11  187332  187338  187344      27
  187335  187332  187323      28  187335  187332  187338      29  187275  187311
  187317      16  187281  187275  187269      17  187287  187281  187275      20
  187299  187281  187275      20  187299  187281  187287      24  187311  187275
  187269      11  187311  187275  187281      25  187311  187317  187323      27
  187314  187311  187275      28  187314  187311  187317      29  187209  187263
  187269      16  187215  187209  187203      44  187224  187215  187209      48
  187233  187224  187215      50  187242  187233  187224      50  187251  187242
  187233      53  187263  187209  187203      11  187263  187209  187215      57
  187263  187269  187275      27  187266  187263  187209      28  187266  187263
  187269      29  187152  187197  187203      16  187158  187152  187146       3
  187167  187158  187152      59  187173  187167  187158      62  187185  187167
  187158      62  187185  187167  187173      24  187197  187152  187146      11
  187197  187152  187158      13  187197  187203  187209      27  187200  187197
  187152      28  187200  187197  187203      29  187104  187140  187146      16
  187110  187104  187098      17  187116  187110  187104      20  187128  187110
  187104      20  187128  187110  187116      24  187140  187104  187098      11
  187140  187104  187110      25  187140  187146  187152      27  187143  187140
  187104      28  187143  187140  187146      29  187074  187092  187098      16
  187080  187074  187068      30  187092  187074  187068      11  187092  187074
  187080      43  187092  187098  187104      27  187095  187092  187074      28
  187095  187092  187098      29  187026  187062  187068      16  187032  187026
  187020      17  187038  187032  187026      20  187050  187032  187026      20
  187050  187032  187038      24  187062  187026  187020      11  187062  187026
  187032      25  187062  187068  187074      27  187065  187062  187026      28
  187065  187062  187068      29  187005  187014  187020      16  187014  187005
  186999      11  187014  187020  187026      27  187017  187014  187005      28
  187017  187014  187020      29  186969  186993  186999      16  186975  186969
  186963       3  186984  186975  186969       7  186987  186984  186975       9
  186990  186984  186975       9  186990  186984  186987      10  186993  186969
  186963      11  186993  186969  186975      13  186993  186999  187005      27
  186996  186993  186969      28  186996  186993  186999      29  186936  186957
  186963      16  186942  186936  186930       3  186951  186942  186936      96
  186957  186936  186930      11  186957  186936  186942      13  186957  186963
  186969      27  186960  186957  186936      28  186960  186957  186963      29
  186879  186924  186930      16  186885  186879  186873       3  186894  186885
  186879      59  186900  186894  186885      62  186912  186894  186885      62
  186912  186894  186900      24  186924  186879  186873      11  186924  186879
  186885      13  186924  186930  186936      27  186927  186924  186879      28
  186927  186924  186930      29  186813  186867  186873      16  186819  186813
  186807      44  186828  186819  186813      48  186837  186828  186819      50
  186846  186837  186828      50  186855  186846  186837      53  186867  186813
  186807      11  186867  186813  186819      57  186867  186873  186879      27
  186870  186867  186813      28  186870  186867  186873      29  186783  186801
  186807      16  186789  186783  186777      30  186801  186783  186777      11
  186801  186783  186789      43  186801  186807  186813      27  186804  186801
  186783      28  186804  186801  186807      29  186726  186771  186777      16
  186732  186726  186720       3  186741  186732  186726      59  186747  186741
  186732      62  186759  186741  186732      62  186759  186741  186747      24
  186771  186726  186720      11  186771  186726  186732      13  186771  186777
  186783      27  186774  186771  186726      28  186774  186771  186777      29
  186654  186714  186720      16  186660  186654  186648      44  186669  186660
  186654      48  186678  186669  186660      50  186687  186678  186669      69
  186693  186687  186678      72  186696  186693  186687      74  186705  186693
  186687      74  186705  186693  186696      74  186714  186654  186648      11
  186714  186654  186660      57  186714  186720  186726      27  186717  186714
  186654      28  186717  186714  186720      29  186609  186642  186648      16
  186615  186609  186603       3  186624  186615  186609      82  186633  186624
  186615      84  186636  186633  186624       9  186639  186633  186624       9
  186639  186633  186636      10  186642  186609  186603      11  186642  186609
  186615      13  186642  186648  186654      27  186645  186642  186609      28
  186645  186642  186648      29  186567  186597  186603      16  186573  186567
  186561       3  186582  186573  186567     152  186585  186582  186573     101
  186588  186582  186573     102  186588  186582  186585      29  186597  186567
  186561      11  186597  186567  186573      13  186597  186603  186609      27
  186600  186597  186567      28  186600  186597  186603      29  186510  186555
  186561      16  186516  186510  186504       3  186525  186516  186510      59
  186531  186525  186516      62  186543  186525  186516      62  186543  186525
  186531      24  186555  186510  186504      11  186555  186510  186516      13
  186555  186561  186567      27  186558  186555  186510      28  186558  186555
  186561      29  186444  186498  186504      16  186450  186444  186438      44
  186459  186450  186444      48  186468  186459  186450      50  186477  186468
  186459      50  186486  186477  186468      53  186498  186444  186438      11
  186498  186444  186450      57  186498  186504  186510      27  186501  186498
  186444      28  186501  186498  186504      29  186399  186432  186438      16
  186405  186399  186393       3  186414  186405  186399      82  186423  186414
  186405      84  186426  186423  186414       9  186429  186423  186414       9
  186429  186423  186426      10  186432  186399  186393      11  186432  186399
  186405      13  186432  186438  186444      27  186435  186432  186399      28
  186435  186432  186438      29  186333  186387  186393      16  186339  186333
  186327      44  186348  186339  186333      48  186357  186348  186339      50
  186366  186357  186348      50  186375  186366  186357      53  186387  186333
  186327      11  186387  186333  186339      57  186387  186393  186399      27
  186390  186387  186333      28  186390  186387  186393      29  186288  186321
  186327      16  186294  186288  186282       3  186303  186294  186288      82
  186312  186303  186294      84  186315  186312  186303       9  186318  186312
  186303       9  186318  186312  186315      10  186321  186288  186282      11
  186321  186288  186294      13  186321  186327  186333      27  186324  186321
  186288      28  186324  186321  186327      29  186225  186276  186282      16
  186231  186225  186219      30  186240  186231  186225      33  186243  186240
  186231      35  186249  186243  186240      37  186255  186249  186243      38
  186258  186255  186249      40  186264  186255  186249      42  186264  186255
  186258      40  186264  186270  186240      37  186270  186240  186231      35
  186270  186240  186243      37  186270  186264  186255      38  186276  186225
  186219      11  186276  186225  186231      43  186276  186282  186288      27
  186279  186276  186225      28  186279  186276  186282      29  186180  186213
  186219      16  186186  186180  186174       3  186195  186186  186180      82
  186204  186195  186186      84  186207  186204  186195       9  186210  186204
  186195       9  186210  186204  186207      10  186213  186180  186174      11
  186213  186180  186186      13  186213  186219  186225      27  186216  186213
  186180      28  186216  186213  186219      29  186147  186168  186174      16
  186153  186147  186141       3  186162  186153  186147      96  186168  186147
  186141      11  186168  186147  186153      13  186168  186174  186180      27
  186171  186168  186147      28  186171  186168  186174      29  186105  186135
  186141      16  186111  186105  186099      17  186117  186111  186105      20
  186129  186111  186105      78  186129  186111  186117      80  186135  186105
  186099      11  186135  186105  186111      25  186135  186141  186147      27
  186138  186135  186105      28  186138  186135  186141      29  186063  186093
  186099      16  186069  186063  186057      17  186075  186069  186063      20
  186087  186069  186063      78  186087  186069  186075      80  186093  186063
  186057      11  186093  186063  186069      25  186093  186099  186105      27
  186096  186093  186063      28  186096  186093  186099      29  186015  186051
  186057      16  186021  186015  186009      17  186027  186021  186015      20
  186039  186021  186015      20  186039  186021  186027      24  186051  186015
  186009      11  186051  186015  186021      25  186051  186057  186063      27
  186054  186051  186015      28  186054  186051  186057      29  185979  186003
  186009      16  185985  185979  185973       3  185994  185985  185979       7
  185997  185994  185985       9  186000  185994  185985       9  186000  185994
  185997      10  186003  185979  185973      11  186003  185979  185985      13
  186003  186009  186015      27  186006  186003  185979      28  186006  186003
  186009      29  185922  185967  185973      16  185928  185922  185916       3
  185937  185928  185922      59  185943  185937  185928      62  185955  185937
  185928      62  185955  185937  185943      24  185967  185922  185916      11
  185967  185922  185928      13  185967  185973  185979      27  185970  185967
  185922      28  185970  185967  185973      29  185871  185910  185916      16
  185877  185871  185865       3  185886  185877  185871      82  185895  185886
  185877      99  185898  185895  185886     101  185901  185895  185886     102
  185901  185895  185898      29  185910  185871  185865      11  185910  185871
  185877      13  185910  185916  185922      27  185913  185910  185871      28
  185913  185910  185916      29  185826  185859  185865      16  185832  185826
  185820       3  185841  185832  185826      82  185850  185841  185832      84
  185853  185850  185841       9  185856  185850  185841       9  185856  185850
  185853      10  185859  185826  185820      11  185859  185826  185832      13
  185859  185865  185871      27  185862  185859  185826      28  185862  185859
  185865      29  185769  185814  185820      16  185775  185769  185763      17
  185781  185775  185769      20  185793  185775  185769      63  185793  185775
  185781      62  185802  185793  185775      64  185814  185769  185763      11
  185814  185769  185775      25  185814  185820  185826      27  185817  185814
  185769      28  185817  185814  185820      29  185712  185757  185763      16
  185718  185712  185706      17  185724  185718  185712      20  185736  185718
  185712      63  185736  185718  185724      62  185745  185736  185718      64
  185757  185712  185706      11  185757  185712  185718      25  185757  185763
  185769      27  185760  185757  185712      28  185760  185757  185763      29
  185667  185700  185706      16  185673  185667  185661       3  185682  185673
  185667      82  185691  185682  185673      84  185694  185691  185682       9
  185697  185691  185682       9  185697  185691  185694      10  185700  185667
  185661      11  185700  185667  185673      13  185700  185706  185712      27
  185703  185700  185667      28  185703  185700  185706      29  185616  185655
  185661      16  185622  185616  185610       3  185631  185622  185616      82
  185640  185631  185622      99  185643  185640  185631     101  185646  185640
  185631     102  185646  185640  185643      29  185655  185616  185610      11
  185655  185616  185622      13  185655  185661  185667      27  185658  185655
  185616      28  185658  185655  185661      29  185559  185604  185610      16
  185565  185559  185553      17  185571  185565  185559      20  185583  185565
  185559      63  185583  185565  185571      62  185592  185583  185565      64
  185604  185559  185553      11  185604  185559  185565      25  185604  185610
  185616      27  185607  185604  185559      28  185607  185604  185610      29
  185487  185547  185553      16  185493  185487  185481      44  185502  185493
  185487      48  185511  185502  185493      50  185520  185511  185502      69
  185526  185520  185511      72  185529  185526  185520      74  185538  185526
  185520      74  185538  185526  185529      74  185547  185487  185481      11
  185547  185487  185493      57  185547  185553  185559      27  185550  185547
  185487      28  185550  185547  185553      29  185421  185475  185481      16
  185427  185421  185415      44  185436  185427  185421      48  185445  185436
  185427      50  185454  185445  185436      50  185463  185454  185445      53
  185475  185421  185415      11  185475  185421  185427      57  185475  185481
  185487      27  185478  185475  185421      28  185478  185475  185481      29
  185376  185409  185415      16  185382  185376  185370       3  185391  185382
  185376      82  185400  185391  185382      84  185403  185400  185391       9
  185406  185400  185391       9  185406  185400  185403      10  185409  185376
  185370      11  185409  185376  185382      13  185409  185415  185421      27
  185412  185409  185376      28  185412  185409  185415      29  185319  185364
  185370      16  185325  185319  185313      17  185331  185325  185319      20
  185343  185325  185319      63  185343  185325  185331      62  185352  185343
  185325      64  185364  185319  185313      11  185364  185319  185325      25
  185364  185370  185376      27  185367  185364  185319      28  185367  185364
  185370      29  185268  185307  185313      16  185274  185268  185262       3
  185283  185274  185268      82  185292  185283  185274      99  185295  185292
  185283     101  185298  185292  185283     102  185298  185292  185295      29
  185307  185268  185262      11  185307  185268  185274      13  185307  185313
  185319      27  185310  185307  185268      28  185310  185307  185313      29
  185238  185256  185262      16  185244  185238  185232      30  185256  185238
  185232      11  185256  185238  185244      43  185256  185262  185268      27
  185259  185256  185238      28  185259  185256  185262      29  185172  185226
  185232      16  185178  185172  185166      44  185187  185178  185172      48
  185196  185187  185178      50  185205  185196  185187      50  185214  185205
  185196      53  185226  185172  185166      11  185226  185172  185178      57
  185226  185232  185238      27  185229  185226  185172      28  185229  185226
  185232      29  185136  185160  185166      16  185142  185136  185130       3
  185151  185142  185136       7  185154  185151  185142       9  185157  185151
  185142       9  185157  185151  185154      10  185160  185136  185130      11
  185160  185136  185142      13  185160  185166  185172      27  185163  185160
  185136      28  185163  185160  185166      29  185115  185124  185130      16
  185124  185115  185109      11  185124  185130  185136      27  185127  185124
  185115      28  185127  185124  185130      29  185049  185103  185109      16
  185055  185049  185043      44  185064  185055  185049      48  185073  185064
  185055      50  185082  185073  185064      50  185091  185082  185073      53
  185103  185049  185043      11  185103  185049  185055      57  185103  185109
  185115      27  185106  185103  185049      28  185106  185103  185109      29
  185028  185037  185043      16  185037  185028  185022      11  185037  185043
  185049      27  185040  185037  185028      28  185040  185037  185043      29
  184962  185016  185022      16  184968  184962  184956      44  184977  184968
  184962      48  184986  184977  184968      50  184995  184986  184977      50
  185004  184995  184986      53  185016  184962  184956      11  185016  184962
  184968      57  185016  185022  185028      27  185019  185016  184962      28
  185019  185016  185022      29  184905  184950  184956      16  184911  184905
  184899       3  184920  184911  184905      59  184926  184920  184911      62
  184938  184920  184911      62  184938  184920  184926      24  184950  184905
  184899      11  184950  184905  184911      13  184950  184956  184962      27
  184953  184950  184905      28  184953  184950  184956      29  184848  184893
  184899      16  184854  184848  184842       3  184863  184854  184848      59
  184869  184863  184854      62  184881  184863  184854      62  184881  184863
  184869      24  184893  184848  184842      11  184893  184848  184854      13
  184893  184899  184905      27  184896  184893  184848      28  184896  184893
  184899      29  184797  184836  184842      16  184803  184797  184791       3
  184812  184803  184797      82  184821  184812  184803     105  184824  184821
  184812     107  184836  184797  184791      11  184836  184797  184803      13
  184836  184842  184848      27  184839  184836  184797      28  184839  184836
  184842      29  184767  184785  184791      16  184773  184767  184761      30
  184785  184767  184761      11  184785  184767  184773      43  184785  184791
  184797      27  184788  184785  184767      28  184788  184785  184791      29
  184731  184755  184761      16  184737  184731  184725       3  184746  184737
  184731       7  184749  184746  184737       9  184752  184746  184737       9
  184752  184746  184749      10  184755  184731  184725      11  184755  184731
  184737      13  184755  184761  184767      27  184758  184755  184731      28
  184758  184755  184761      29  184695  184719  184725      16  184701  184695
  184689       3  184710  184701  184695       7  184713  184710  184701       9
  184716  184710  184701       9  184716  184710  184713      10  184719  184695
  184689      11  184719  184695  184701      13  184719  184725  184731      27
  184722  184719  184695      28  184722  184719  184725      29  184629  184683
  184689      16  184635  184629  184623      44  184644  184635  184629      48
  184653  184644  184635      50  184662  184653  184644      50  184671  184662
  184653      53  184683  184629  184623      11  184683  184629  184635      57
  184683  184689  184695      27  184686  184683  184629      28  184686  184683
  184689      29  184587  184617  184623      16  184593  184587  184581      17
  184599  184593  184587      20  184611  184593  184587      78  184611  184593
  184599      80  184617  184587  184581      11  184617  184587  184593      25
  184617  184623  184629      27  184620  184617  184587      28  184620  184617
  184623      29  184539  184575  184581      16  184545  184539  184533      17
  184551  184545  184539      20  184563  184545  184539      20  184563  184545
  184551      24  184575  184539  184533      11  184575  184539  184545      25
  184575  184581  184587      27  184578  184575  184539      28  184578  184575
  184581      29  184482  184527  184533      16  184488  184482  184476      17
  184494  184488  184482      20  184506  184488  184482      63  184506  184488
  184494      62  184515  184506  184488      64  184527  184482  184476      11
  184527  184482  184488      25  184527  184533  184539      27  184530  184527
  184482      28  184530  184527  184533      29  184434  184470  184476      16
  184440  184434  184428      17  184446  184440  184434      20  184458  184440
  184434      20  184458  184440  184446      24  184470  184434  184428      11
  184470  184434  184440      25  184470  184476  184482      27  184473  184470
  184434      28  184473  184470  184476      29  184389  184422  184428      16
  184395  184389  184383       3  184404  184395  184389      82  184413  184404
  184395      84  184416  184413  184404       9  184419  184413  184404       9
  184419  184413  184416      10  184422  184389  184383      11  184422  184389
  184395      13  184422  184428  184434      27  184425  184422  184389      28
  184425  184422  184428      29  184368  184377  184383      16  184377  184368
  184362      11  184377  184383  184389      27  184380  184377  184368      28
  184380  184377  184383      29  184320  184356  184362      16  184326  184320
  184314      17  184332  184326  184320      20  184344  184326  184320      20
  184344  184326  184332      24  184356  184320  184314      11  184356  184320
  184326      25  184356  184362  184368      27  184359  184356  184320      28
  184359  184356  184362      29  184254  184308  184314      16  184260  184254
  184248      44  184269  184260  184254      48  184278  184269  184260      50
  184287  184278  184269      50  184296  184287  184278      53  184308  184254
  184248      11  184308  184254  184260      57  184308  184314  184320      27
  184311  184308  184254      28  184311  184308  184314      29  184233  184242
  184248      16  184242  184233  184227      11  184242  184248  184254      27
  184245  184242  184233      28  184245  184242  184248      29  184176  184221
  184227      16  184182  184176  184170       3  184191  184182  184176      59
  184197  184191  184182      62  184209  184191  184182      62  184209  184191
  184197      24  184221  184176  184170      11  184221  184176  184182      13
  184221  184227  184233      27  184224  184221  184176      28  184224  184221
  184227      29  184140  184164  184170      16  184146  184140  184134       3
  184155  184146  184140       7  184158  184155  184146       9  184161  184155
  184146       9  184161  184155  184158      10  184164  184140  184134      11
  184164  184140  184146      13  184164  184170  184176      27  184167  184164
  184140      28  184167  184164  184170      29  184089  184128  184134      16
  184095  184089  184083      30  184104  184095  184089     156  184107  184104
  184095     158  184110  184107  184104     159  184116  184110  184107     161
  184116  184122  184104     163  184122  184104  184095     165  184122  184104
  184107     166  184122  184116  184110     167  184128  184089  184083      11
  184128  184089  184095      43  184128  184134  184140      27  184131  184128
  184089      28  184131  184128  184134      29  184053  184044  184041      87
  184062  184053  184044      90  184062  184071  184041      30  184071  184041
  184044      91  184071  184062  184053      92  184071  184077  184083      16
  184077  184071  184041      11  184077  184071  184062      43  184077  184083
  184089      27  184080  184077  184071      28  184080  184077  184083      29
  183996  184035  184041      16  184002  183996  183990       3  184011  184002
  183996      82  184020  184011  184002      99  184023  184020  184011     101
  184026  184020  184011     102  184026  184020  184023      29  184035  183996
  183990      11  184035  183996  184002      13  184035  184041  184044      93
  184035  184041  184071      27  184038  184035  183996      28  184038  184035
  184041      29  183948  183984  183990      16  183954  183948  183942      17
  183960  183954  183948      20  183972  183954  183948      20  183972  183954
  183960      24  183984  183948  183942      11  183984  183948  183954      25
  183984  183990  183996      27  183987  183984  183948      28  183987  183984
  183990      29  183912  183936  183942      16  183918  183912  183906       3
  183927  183918  183912       7  183930  183927  183918       9  183933  183927
  183918       9  183933  183927  183930      10  183936  183912  183906      11
  183936  183912  183918      13  183936  183942  183948      27  183939  183936
  183912      28  183939  183936  183942      29  183867  183900  183906      16
  183873  183867  183861       3  183882  183873  183867      82  183891  183882
  183873      84  183894  183891  183882       9  183897  183891  183882       9
  183897  183891  183894      10  183900  183867  183861      11  183900  183867
  183873      13  183900  183906  183912      27  183903  183900  183867      28
  183903  183900  183906      29  183810  183855  183861      16  183816  183810
  183804       3  183825  183816  183810      59  183831  183825  183816      62
  183843  183825  183816      62  183843  183825  183831      24  183855  183810
  183804      11  183855  183810  183816      13  183855  183861  183867      27
  183858  183855  183810      28  183858  183855  183861      29  183768  183798
  183804      16  183774  183768  183762       3  183783  183774  183768     152
  183786  183783  183774     101  183789  183783  183774     102  183789  183783
  183786      29  183798  183768  183762      11  183798  183768  183774      13
  183798  183804  183810      27  183801  183798  183768      28  183801  183798
  183804      29  183711  183756  183762      16  183717  183711  183705       3
  183726  183717  183711      59  183732  183726  183717      62  183744  183726
  183717      62  183744  183726  183732      24  183756  183711  183705      11
  183756  183711  183717      13  183756  183762  183768      27  183759  183756
  183711      28  183759  183756  183762      29  183669  183699  183705      16
  183675  183669  183663      17  183681  183675  183669      20  183693  183675
  183669      78  183693  183675  183681      80  183699  183669  183663      11
  183699  183669  183675      25  183699  183705  183711      27  183702  183699
  183669      28  183702  183699  183705      29  183612  183657  183663      16
  183618  183612  183606       3  183627  183618  183612      59  183633  183627
  183618      62  183645  183627  183618      62  183645  183627  183633      24
  183657  183612  183606      11  183657  183612  183618      13  183657  183663
  183669      27  183660  183657  183612      28  183660  183657  183663      29
  183591  183600  183606      16  183600  183591  183585      11  183600  183606
  183612      27  183603  183600  183591      28  183603  183600  183606      29
  183546  183579  183585      16  183552  183546  183540       3  183561  183552
  183546      82  183570  183561  183552      84  183573  183570  183561       9
  183576  183570  183561       9  183576  183570  183573      10  183579  183546
  183540      11  183579  183546  183552      13  183579  183585  183591      27
  183582  183579  183546      28  183582  183579  183585      29  183501  183534
  183540      16  183507  183501  183495       3  183516  183507  183501      82
  183525  183516  183507      84  183528  183525  183516       9  183531  183525
  183516       9  183531  183525  183528      10  183534  183501  183495      11
  183534  183501  183507      13  183534  183540  183546      27  183537  183534
  183501      28  183537  183534  183540      29  183480  183489  183495      16
  183489  183480  183474      11  183489  183495  183501      27  183492  183489
  183480      28  183492  183489  183495      29  183420  183468  183474      16
  183426  183420  183414      30  183435  183426  183420      33  183438  183435
  183426      35  183444  183438  183435      37  183450  183444  183438      37
  183456  183450  183444      37  183456  183462  183435      37  183462  183435
  183426      35  183462  183435  183438      37  183462  183456  183450      37
  183468  183420  183414      11  183468  183420  183426      43  183468  183474
  183480      27  183471  183468  183420      28  183471  183468  183474      29
  183372  183408  183414      16  183378  183372  183366      17  183384  183378
  183372      20  183396  183378  183372      20  183396  183378  183384      24
  183408  183372  183366      11  183408  183372  183378      25  183408  183414
  183420      27  183411  183408  183372      28  183411  183408  183414      29
  183342  183360  183366      16  183348  183342  183336      30  183360  183342
  183336      11  183360  183342  183348      43  183360  183366  183372      27
  183363  183360  183342      28  183363  183360  183366      29  183321  183330
  183336      16  183330  183321  183315      11  183330  183336  183342      27
  183333  183330  183321      28  183333  183330  183336      29  183300  183309
  183315      16  183309  183300  183294      11  183309  183315  183321      27
  183312  183309  183300      28  183312  183309  183315      29  183258  183288
  183294      16  183264  183258  183252      17  183270  183264  183258      20
  183282  183264  183258      78  183282  183264  183270      80  183288  183258
  183252      11  183288  183258  183264      25  183288  183294  183300      27
  183291  183288  183258      28  183291  183288  183294      29  183228  183246
  183252      16  183234  183228  183222      30  183246  183228  183222      11
  183246  183228  183234      43  183246  183252  183258      27  183249  183246
  183228      28  183249  183246  183252      29  183171  183216  183222      16
  183177  183171  183165      17  183183  183177  183171      20  183195  183177
  183171      63  183195  183177  183183      62  183204  183195  183177      64
  183216  183171  183165      11  183216  183171  183177      25  183216  183222
  183228      27  183219  183216  183171      28  183219  183216  183222      29
  183141  183159  183165      16  183147  183141  183135      30  183159  183141
  183135      11  183159  183141  183147      43  183159  183165  183171      27
  183162  183159  183141      28  183162  183159  183165      29  183090  183129
  183135      16  183096  183090  183084       3  183105  183096  183090      82
  183114  183105  183096     105  183117  183114  183105     107  183129  183090
  183084      11  183129  183090  183096      13  183129  183135  183141      27
  183132  183129  183090      28  183132  183129  183135      29  183054  183078
  183084      16  183060  183054  183048       3  183069  183060  183054       7
  183072  183069  183060       9  183075  183069  183060       9  183075  183069
  183072      10  183078  183054  183048      11  183078  183054  183060      13
  183078  183084  183090      27  183081  183078  183054      28  183081  183078
  183084      29  182988  183042  183048      16  182994  182988  182982      44
  183003  182994  182988      48  183012  183003  182994      50  183021  183012
  183003      50  183030  183021  183012      53  183042  182988  182982      11
  183042  182988  182994      57  183042  183048  183054      27  183045  183042
  182988      28  183045  183042  183048      29  182931  182976  182982      16
  182937  182931  182925       3  182946  182937  182931      59  182952  182946
  182937      62  182964  182946  182937      62  182964  182946  182952      24
  182976  182931  182925      11  182976  182931  182937      13  182976  182982
  182988      27  182979  182976  182931      28  182979  182976  182982      29
  182880  182919  182925      16  182886  182880  182874       3  182895  182886
  182880      82  182904  182895  182886      99  182907  182904  182895     101
  182910  182904  182895     102  182910  182904  182907      29  182919  182880
  182874      11  182919  182880  182886      13  182919  182925  182931      27
  182922  182919  182880      28  182922  182919  182925      29  182838  182868
  182874      16  182844  182838  182832       3  182853  182844  182838     152
  182856  182853  182844     101  182859  182853  182844     102  182859  182853
  182856      29  182868  182838  182832      11  182868  182838  182844      13
  182868  182874  182880      27  182871  182868  182838      28  182871  182868
  182874      29  182772  182826  182832      16  182778  182772  182766      44
  182787  182778  182772      48  182796  182787  182778      50  182805  182796
  182787      50  182814  182805  182796      53  182826  182772  182766      11
  182826  182772  182778      57  182826  182832  182838      27  182829  182826
  182772      28  182829  182826  182832      29  182700  182760  182766      16
  182706  182700  182694      44  182715  182706  182700      48  182724  182715
  182706      50  182733  182724  182715      69  182739  182733  182724      72
  182742  182739  182733      74  182751  182739  182733      74  182751  182739
  182742      74  182760  182700  182694      11  182760  182700  182706      57
  182760  182766  182772      27  182763  182760  182700      28  182763  182760
  182766      29  182658  182688  182694      16  182664  182658  182652       3
  182673  182664  182658     152  182676  182673  182664     101  182679  182673
  182664     102  182679  182673  182676      29  182688  182658  182652      11
  182688  182658  182664      13  182688  182694  182700      27  182691  182688
  182658      28  182691  182688  182694      29  182622  182646  182652      16
  182628  182622  182616       3  182637  182628  182622       7  182640  182637
  182628       9  182643  182637  182628       9  182643  182637  182640      10
  182646  182622  182616      11  182646  182622  182628      13  182646  182652
  182658      27  182649  182646  182622      28  182649  182646  182652      29
  182601  182610  182616      16  182610  182601  182595      11  182610  182616
  182622      27  182613  182610  182601      28  182613  182610  182616      29
  182541  182589  182595      16  182547  182541  182535      30  182556  182547
  182541      33  182559  182556  182547      35  182565  182559  182556      37
  182571  182565  182559      37  182577  182571  182565      37  182577  182583
  182556      37  182583  182556  182547      35  182583  182556  182559      37
  182583  182577  182571      37  182589  182541  182535      11  182589  182541
  182547      43  182589  182595  182601      27  182592  182589  182541      28
  182592  182589  182595      29  182520  182529  182535      16  182529  182520
  182514      11  182529  182535  182541      27  182532  182529  182520      28
  182532  182529  182535      29  182484  182475  182472      87  182493  182484
  182475      90  182493  182502  182472      30  182502  182472  182475      91
  182502  182493  182484      92  182502  182508  182514      16  182508  182502
  182472      11  182508  182502  182493      43  182508  182514  182520      27
  182511  182508  182502      28  182511  182508  182514      29  182448  182466
  182472      16  182454  182448  182442      30  182466  182448  182442      11
  182466  182448  182454      43  182466  182472  182475      93  182466  182472
  182502      27  182469  182466  182448      28  182469  182466  182472      29
  182382  182436  182442      16  182388  182382  182376      44  182397  182388
  182382      48  182406  182397  182388      50  182415  182406  182397      50
  182424  182415  182406      53  182436  182382  182376      11  182436  182382
  182388      57  182436  182442  182448      27  182439  182436  182382      28
  182439  182436  182442      29  182334  182370  182376      16  182340  182334
  182328      17  182346  182340  182334      20  182358  182340  182334      20
  182358  182340  182346      24  182370  182334  182328      11  182370  182334
  182340      25  182370  182376  182382      27  182373  182370  182334      28
  182373  182370  182376      29  182304  182322  182328      16  182310  182304
  182298      30  182322  182304  182298      11  182322  182304  182310      43
  182322  182328  182334      27  182325  182322  182304      28  182325  182322
  182328      29  182256  182292  182298      16  182262  182256  182250      17
  182268  182262  182256      20  182280  182262  182256      20  182280  182262
  182268      24  182292  182256  182250      11  182292  182256  182262      25
  182292  182298  182304      27  182295  182292  182256      28  182295  182292
  182298      29  182208  182244  182250      16  182214  182208  182202      17
  182220  182214  182208      20  182232  182214  182208      20  182232  182214
  182220      24  182244  182208  182202      11  182244  182208  182214      25
  182244  182250  182256      27  182247  182244  182208      28  182247  182244
  182250      29  182157  182196  182202      16  182163  182157  182151       3
  182172  182163  182157      82  182181  182172  182163      99  182184  182181
  182172     101  182187  182181  182172     102  182187  182181  182184      29
  182196  182157  182151      11  182196  182157  182163      13  182196  182202
  182208      27  182199  182196  182157      28  182199  182196  182202      29
  182100  182145  182151      16  182106  182100  182094       3  182115  182106
  182100      59  182121  182115  182106      62  182133  182115  182106      62
  182133  182115  182121      24  182145  182100  182094      11  182145  182100
  182106      13  182145  182151  182157      27  182148  182145  182100      28
  182148  182145  182151      29  182079  182088  182094      16  182088  182079
  182073      11  182088  182094  182100      27  182091  182088  182079      28
  182091  182088  182094      29  182031  182067  182073      16  182037  182031
  182025      17  182043  182037  182031      20  182055  182037  182031      20
  182055  182037  182043      24  182067  182031  182025      11  182067  182031
  182037      25  182067  182073  182079      27  182070  182067  182031      28
  182070  182067  182073      29  181965  182019  182025      16  181971  181965
  181959      44  181980  181971  181965      48  181989  181980  181971      50
  181998  181989  181980      50  182007  181998  181989      53  182019  181965
  181959      11  182019  181965  181971      57  182019  182025  182031      27
  182022  182019  181965      28  182022  182019  182025      29  181908  181953
  181959      16  181914  181908  181902       3  181923  181914  181908      59
  181929  181923  181914      62  181941  181923  181914      62  181941  181923
  181929      24  181953  181908  181902      11  181953  181908  181914      13
  181953  181959  181965      27  181956  181953  181908      28  181956  181953
  181959      29  181836  181896  181902      16  181842  181836  181830      44
  181851  181842  181836      48  181860  181851  181842      50  181869  181860
  181851      69  181875  181869  181860      72  181878  181875  181869      74
  181887  181875  181869      74  181887  181875  181878      74  181896  181836
  181830      11  181896  181836  181842      57  181896  181902  181908      27
  181899  181896  181836      28  181899  181896  181902      29  181794  181824
  181830      16  181800  181794  181788       3  181809  181800  181794     152
  181812  181809  181800     101  181815  181809  181800     102  181815  181809
  181812      29  181824  181794  181788      11  181824  181794  181800      13
  181824  181830  181836      27  181827  181824  181794      28  181827  181824
  181830      29  181737  181782  181788      16  181743  181737  181731       3
  181752  181743  181737      59  181758  181752  181743      62  181770  181752
  181743      62  181770  181752  181758      24  181782  181737  181731      11
  181782  181737  181743      13  181782  181788  181794      27  181785  181782
  181737      28  181785  181782  181788      29  181689  181725  181731      16
  181695  181689  181683      17  181701  181695  181689      20  181713  181695
  181689      20  181713  181695  181701      24  181725  181689  181683      11
  181725  181689  181695      25  181725  181731  181737      27  181728  181725
  181689      28  181728  181725  181731      29  181632  181677  181683      16
  181638  181632  181626       3  181647  181638  181632      59  181653  181647
  181638      62  181665  181647  181638      62  181665  181647  181653      24
  181677  181632  181626      11  181677  181632  181638      13  181677  181683
  181689      27  181680  181677  181632      28  181680  181677  181683      29
  181590  181620  181626      16  181596  181590  181584      17  181602  181596
  181590      20  181614  181596  181590      78  181614  181596  181602      80
  181620  181590  181584      11  181620  181590  181596      25  181620  181626
  181632      27  181623  181620  181590      28  181623  181620  181626      29
  181557  181578  181584      16  181563  181557  181551       3  181572  181563
  181557      96  181578  181557  181551      11  181578  181557  181563      13
  181578  181584  181590      27  181581  181578  181557      28  181581  181578
  181584      29  181500  181545  181551      16  181506  181500  181494       3
  181515  181506  181500      59  181521  181515  181506      62  181533  181515
  181506      62  181533  181515  181521      24  181545  181500  181494      11
  181545  181500  181506      13  181545  181551  181557      27  181548  181545
  181500      28  181548  181545  181551      29  181470  181488  181494      16
  181476  181470  181464      30  181488  181470  181464      11  181488  181470
  181476      43  181488  181494  181500      27  181491  181488  181470      28
  181491  181488  181494      29  181425  181458  181464      16  181431  181425
  181419       3  181440  181431  181425      82  181449  181440  181431      84
  181452  181449  181440       9  181455  181449  181440       9  181455  181449
  181452      10  181458  181425  181419      11  181458  181425  181431      13
  181458  181464  181470      27  181461  181458  181425      28  181461  181458
  181464      29  181404  181413  181419      16  181413  181404  181398      11
  181413  181419  181425      27  181416  181413  181404      28  181416  181413
  181419      29  181368  181392  181398      16  181374  181368  181362       3
  181383  181374  181368       7  181386  181383  181374       9  181389  181383
  181374       9  181389  181383  181386      10  181392  181368  181362      11
  181392  181368  181374      13  181392  181398  181404      27  181395  181392
  181368      28  181395  181392  181398      29  181320  181356  181362      16
  181326  181320  181314      17  181332  181326  181320      20  181344  181326
  181320      20  181344  181326  181332      24  181356  181320  181314      11
  181356  181320  181326      25  181356  181362  181368      27  181359  181356
  181320      28  181359  181356  181362      29  181284  181308  181314      16
  181290  181284  181278       3  181299  181290  181284       7  181302  181299
  181290       9  181305  181299  181290       9  181305  181299  181302      10
  181308  181284  181278      11  181308  181284  181290      13  181308  181314
  181320      27  181311  181308  181284      28  181311  181308  181314      29
  181239  181272  181278      16  181245  181239  181233       3  181254  181245
  181239      82  181263  181254  181245      84  181266  181263  181254       9
  181269  181263  181254       9  181269  181263  181266      10  181272  181239
  181233      11  181272  181239  181245      13  181272  181278  181284      27
  181275  181272  181239      28  181275  181272  181278      29  181209  181227
  181233      16  181215  181209  181203      30  181227  181209  181203      11
  181227  181209  181215      43  181227  181233  181239      27  181230  181227
  181209      28  181230  181227  181233      29  181152  181197  181203      16
  181158  181152  181146      17  181164  181158  181152      20  181176  181158
  181152      63  181176  181158  181164      62  181185  181176  181158      64
  181197  181152  181146      11  181197  181152  181158      25  181197  181203
  181209      27  181200  181197  181152      28  181200  181197  181203      29
  181095  181140  181146      16  181101  181095  181089      17  181107  181101
  181095      20  181119  181101  181095      63  181119  181101  181107      62
  181128  181119  181101      64  181140  181095  181089      11  181140  181095
  181101      25  181140  181146  181152      27  181143  181140  181095      28
  181143  181140  181146      29  181047  181083  181089      16  181053  181047
  181041      17  181059  181053  181047      20  181071  181053  181047      20
  181071  181053  181059      24  181083  181047  181041      11  181083  181047
  181053      25  181083  181089  181095      27  181086  181083  181047      28
  181086  181083  181089      29  180990  181035  181041      16  180996  180990
  180984       3  181005  180996  180990      59  181011  181005  180996      62
  181023  181005  180996      62  181023  181005  181011      24  181035  180990
  180984      11  181035  180990  180996      13  181035  181041  181047      27
  181038  181035  180990      28  181038  181035  181041      29  180954  180945
  180942      87  180963  180954  180945      90  180963  180972  180942      30
  180972  180942  180945      91  180972  180963  180954      92  180972  180978
  180984      16  180978  180972  180942      11  180978  180972  180963      43
  180978  180984  180990      27  180981  180978  180972      28  180981  180978
  180984      29  180882  180936  180942      16  180888  180882  180876      44
  180897  180888  180882      48  180906  180897  180888      50  180915  180906
  180897      50  180924  180915  180906      53  180936  180882  180876      11
  180936  180882  180888      57  180936  180942  180945      93  180936  180942
  180972      27  180939  180936  180882      28  180939  180936  180942      29
  180810  180870  180876      16  180816  180810  180804      44  180825  180816
  180810      48  180834  180825  180816      50  180843  180834  180825      69
  180849  180843  180834      72  180852  180849  180843      74  180861  180849
  180843      74  180861  180849  180852      74  180870  180810  180804      11
  180870  180810  180816      57  180870  180876  180882      27  180873  180870
  180810      28  180873  180870  180876      29  180759  180798  180804      16
  180765  180759  180753      30  180774  180765  180759     156  180777  180774
  180765     158  180780  180777  180774     159  180786  180780  180777     161
  180786  180792  180774     163  180792  180774  180765     165  180792  180774
  180777     166  180792  180786  180780     167  180798  180759  180753      11
  180798  180759  180765      43  180798  180804  180810      27  180801  180798
  180759      28  180801  180798  180804      29  180729  180747  180753      16
  180735  180729  180723      30  180747  180729  180723      11  180747  180729
  180735      43  180747  180753  180759      27  180750  180747  180729      28
  180750  180747  180753      29  180687  180717  180723      16  180693  180687
  180681       3  180702  180693  180687     152  180705  180702  180693     101
  180708  180702  180693     102  180708  180702  180705      29  180717  180687
  180681      11  180717  180687  180693      13  180717  180723  180729      27
  180720  180717  180687      28  180720  180717  180723      29  180657  180675
  180681      16  180663  180657  180651      30  180675  180657  180651      11
  180675  180657  180663      43  180675  180681  180687      27  180678  180675
  180657      28  180678  180675  180681      29  180600  180645  180651      16
  180606  180600  180594      17  180612  180606  180600      20  180624  180606
  180600      63  180624  180606  180612      62  180633  180624  180606      64
  180645  180600  180594      11  180645  180600  180606      25  180645  180651
  180657      27  180648  180645  180600      28  180648  180645  180651      29
  180555  180588  180594      16  180561  180555  180549       3  180570  180561
  180555      82  180579  180570  180561      84  180582  180579  180570       9
  180585  180579  180570       9  180585  180579  180582      10  180588  180555
  180549      11  180588  180555  180561      13  180588  180594  180600      27
  180591  180588  180555      28  180591  180588  180594      29  180498  180543
  180549      16  180504  180498  180492       3  180513  180504  180498      59
  180519  180513  180504      62  180531  180513  180504      62  180531  180513
  180519      24  180543  180498  180492      11  180543  180498  180504      13
  180543  180549  180555      27  180546  180543  180498      28  180546  180543
  180549      29  180468  180486  180492      16  180474  180468  180462      30
  180486  180468  180462      11  180486  180468  180474      43  180486  180492
  180498      27  180489  180486  180468      28  180489  180486  180492      29
  180432  180423  180420      87  180441  180432  180423      90  180441  180450
  180420      30  180450  180420  180423      91  180450  180441  180432      92
  180450  180456  180462      16  180456  180450  180420      11  180456  180450
  180441      43  180456  180462  180468      27  180459  180456  180450      28
  180459  180456  180462      29  180378  180414  180420      16  180384  180378
  180372      17  180390  180384  180378      20  180402  180384  180378      20
  180402  180384  180390      24  180414  180378  180372      11  180414  180378
  180384      25  180414  180420  180423      93  180414  180420  180450      27
  180417  180414  180378      28  180417  180414  180420      29  180321  180366
  180372      16  180327  180321  180315      17  180333  180327  180321      20
  180345  180327  180321      63  180345  180327  180333      62  180354  180345
  180327      64  180366  180321  180315      11  180366  180321  180327      25
  180366  180372  180378      27  180369  180366  180321      28  180369  180366
  180372      29  180288  180309  180315      16  180294  180288  180282       3
  180303  180294  180288      96  180309  180288  180282      11  180309  180288
  180294      13  180309  180315  180321      27  180312  180309  180288      28
  180312  180309  180315      29  180237  180276  180282      16  180243  180237
  180231       3  180252  180243  180237      82  180261  180252  180243      99
  180264  180261  180252     101  180267  180261  180252     102  180267  180261
  180264      29  180276  180237  180231      11  180276  180237  180243      13
  180276  180282  180288      27  180279  180276  180237      28  180279  180276
  180282      29  180180  180225  180231      16  180186  180180  180174      17
  180192  180186  180180      20  180204  180186  180180      63  180204  180186
  180192      62  180213  180204  180186      64  180225  180180  180174      11
  180225  180180  180186      25  180225  180231  180237      27  180228  180225
  180180      28  180228  180225  180231      29  180147  180168  180174      16
  180153  180147  180141       3  180162  180153  180147      96  180168  180147
  180141      11  180168  180147  180153      13  180168  180174  180180      27
  180171  180168  180147      28  180171  180168  180174      29  180114  180135
  180141      16  180120  180114  180108       3  180129  180120  180114      96
  180135  180114  180108      11  180135  180114  180120      13  180135  180141
  180147      27  180138  180135  180114      28  180138  180135  180141      29
  180057  180102  180108      16  180063  180057  180051      17  180069  180063
  180057      20  180081  180063  180057      63  180081  180063  180069      62
  180090  180081  180063      64  180102  180057  180051      11  180102  180057
  180063      25  180102  180108  180114      27  180105  180102  180057      28
  180105  180102  180108      29  179991  180045  180051      16  179997  179991
  179985      44  180006  179997  179991      48  180015  180006  179997      50
  180024  180015  180006      50  180033  180024  180015      53  180045  179991
  179985      11  180045  179991  179997      57  180045  180051  180057      27
  180048  180045  179991      28  180048  180045  180051      29  179925  179979
  179985      16  179931  179925  179919      44  179940  179931  179925      48
  179949  179940  179931      50  179958  179949  179940      50  179967  179958
  179949      53  179979  179925  179919      11  179979  179925  179931      57
  179979  179985  179991      27  179982  179979  179925      28  179982  179979
  179985      29  179880  179913  179919      16  179886  179880  179874       3
  179895  179886  179880      82  179904  179895  179886      84  179907  179904
  179895       9  179910  179904  179895       9  179910  179904  179907      10
  179913  179880  179874      11  179913  179880  179886      13  179913  179919
  179925      27  179916  179913  179880      28  179916  179913  179919      29
  179847  179868  179874      16  179853  179847  179841       3  179862  179853
  179847      96  179868  179847  179841      11  179868  179847  179853      13
  179868  179874  179880      27  179871  179868  179847      28  179871  179868
  179874      29  179790  179835  179841      16  179796  179790  179784       3
  179805  179796  179790      59  179811  179805  179796      62  179823  179805
  179796      62  179823  179805  179811      24  179835  179790  179784      11
  179835  179790  179796      13  179835  179841  179847      27  179838  179835
  179790      28  179838  179835  179841      29  179733  179778  179784      16
  179739  179733  179727       3  179748  179739  179733      59  179754  179748
  179739      62  179766  179748  179739      62  179766  179748  179754      24
  179778  179733  179727      11  179778  179733  179739      13  179778  179784
  179790      27  179781  179778  179733      28  179781  179778  179784      29
  179685  179721  179727      16  179691  179685  179679      17  179697  179691
  179685      20  179709  179691  179685      20  179709  179691  179697      24
  179721  179685  179679      11  179721  179685  179691      25  179721  179727
  179733      27  179724  179721  179685      28  179724  179721  179727      29
  179622  179673  179679      16  179628  179622  179616      30  179637  179628
  179622      33  179640  179637  179628      35  179646  179640  179637      37
  179652  179646  179640      38  179655  179652  179646      40  179661  179652
  179646      42  179661  179652  179655      40  179661  179667  179637      37
  179667  179637  179628      35  179667  179637  179640      37  179667  179661
  179652      38  179673  179622  179616      11  179673  179622  179628      43
  179673  179679  179685      27  179676  179673  179622      28  179676  179673
  179679      29  179592  179610  179616      16  179598  179592  179586      30
  179610  179592  179586      11  179610  179592  179598      43  179610  179616
  179622      27  179613  179610  179592      28  179613  179610  179616      29
  179556  179580  179586      16  179562  179556  179550       3  179571  179562
  179556       7  179574  179571  179562       9  179577  179571  179562       9
  179577  179571  179574      10  179580  179556  179550      11  179580  179556
  179562      13  179580  179586  179592      27  179583  179580  179556      28
  179583  179580  179586      29  179505  179544  179550      16  179511  179505
  179499       3  179520  179511  179505      82  179529  179520  179511      99
  179532  179529  179520     101  179535  179529  179520     102  179535  179529
```
