## Supplementary material for "How a pathogenic mutation impairs Hsp60 functional dynamics from monomeric to fully assembled states": Input scripts and videos: F_V72I_ASPASP.top (part 79 of 165)

```
  179532      29  179544  179505  179499      11  179544  179505  179511      13
  179544  179550  179556      27  179547  179544  179505      28  179547  179544
  179550      29  179445  179493  179499      16  179451  179445  179439      30
  179460  179451  179445      33  179463  179460  179451      35  179469  179463
  179460      37  179475  179469  179463      37  179481  179475  179469      37
  179481  179487  179460      37  179487  179460  179451      35  179487  179460
  179463      37  179487  179481  179475      37  179493  179445  179439      11
  179493  179445  179451      43  179493  179499  179505      27  179496  179493
  179445      28  179496  179493  179499      29  179400  179433  179439      16
  179406  179400  179394       3  179415  179406  179400      82  179424  179415
  179406      84  179427  179424  179415       9  179430  179424  179415       9
  179430  179424  179427      10  179433  179400  179394      11  179433  179400
  179406      13  179433  179439  179445      27  179436  179433  179400      28
  179436  179433  179439      29  179367  179388  179394      16  179373  179367
  179361       3  179382  179373  179367     153  179388  179367  179361      11
  179388  179367  179373      13  179388  179394  179400      27  179391  179388
  179367      28  179391  179388  179394      29  179301  179355  179361      16
  179307  179301  179295      44  179316  179307  179301      48  179325  179316
  179307      50  179334  179325  179316      50  179343  179334  179325      53
  179355  179301  179295      11  179355  179301  179307      57  179355  179361
  179367      27  179358  179355  179301      28  179358  179355  179361      29
  179250  179289  179295      16  179256  179250  179244       3  179265  179256
  179250      82  179274  179265  179256      99  179277  179274  179265     101
  179280  179274  179265     102  179280  179274  179277      29  179289  179250
  179244      11  179289  179250  179256      13  179289  179295  179301      27
  179292  179289  179250      28  179292  179289  179295      29  179229  179238
  179244      16  179238  179229  179223      11  179238  179244  179250      27
  179241  179238  179229      28  179241  179238  179244      29  179163  179217
  179223      16  179169  179163  179157      44  179178  179169  179163      48
  179187  179178  179169      50  179196  179187  179178      50  179205  179196
  179187      53  179217  179163  179157      11  179217  179163  179169      57
  179217  179223  179229      27  179220  179217  179163      28  179220  179217
  179223      29  179130  179151  179157      16  179136  179130  179124       3
  179145  179136  179130      96  179151  179130  179124      11  179151  179130
  179136      13  179151  179157  179163      27  179154  179151  179130      28
  179154  179151  179157      29  179088  179118  179124      16  179094  179088
  179082      17  179100  179094  179088      20  179112  179094  179088      78
  179112  179094  179100      80  179118  179088  179082      11  179118  179088
  179094      25  179118  179124  179130      27  179121  179118  179088      28
  179121  179118  179124      29  179046  179076  179082      16  179052  179046
  179040       3  179061  179052  179046     152  179064  179061  179052     101
  179067  179061  179052     102  179067  179061  179064      29  179076  179046
  179040      11  179076  179046  179052      13  179076  179082  179088      27
  179079  179076  179046      28  179079  179076  179082      29  178989  179034
  179040      16  178995  178989  178983      17  179001  178995  178989      20
  179013  178995  178989      63  179013  178995  179001      62  179022  179013
  178995      64  179034  178989  178983      11  179034  178989  178995      25
  179034  179040  179046      27  179037  179034  178989      28  179037  179034
  179040      29  178929  178977  178983      16  178935  178929  178923      30
  178944  178935  178929      33  178947  178944  178935      35  178953  178947
  178944      37  178959  178953  178947      37  178965  178959  178953      37
  178965  178971  178944      37  178971  178944  178935      35  178971  178944
  178947      37  178971  178965  178959      37  178977  178929  178923      11
  178977  178929  178935      43  178977  178983  178989      27  178980  178977
  178929      28  178980  178977  178983      29  178866  178917  178923      16
  178872  178866  178860      30  178881  178872  178866      33  178884  178881
  178872      35  178890  178884  178881      37  178896  178890  178884      38
  178899  178896  178890      40  178905  178896  178890      42  178905  178896
  178899      40  178905  178911  178881      37  178911  178881  178872      35
  178911  178881  178884      37  178911  178905  178896      38  178917  178866
  178860      11  178917  178866  178872      43  178917  178923  178929      27
  178920  178917  178866      28  178920  178917  178923      29  178830  178821
  178818      87  178839  178830  178821      90  178839  178848  178818      30
  178848  178818  178821      91  178848  178839  178830      92  178848  178854
  178860      16  178854  178848  178818      11  178854  178848  178839      43
  178854  178860  178866      27  178857  178854  178848      28  178857  178854
  178860      29  178791  178812  178818      16  178797  178791  178785       3
  178806  178797  178791      96  178812  178791  178785      11  178812  178791
  178797      13  178812  178818  178821      93  178812  178818  178848      27
  178815  178812  178791      28  178815  178812  178818      29  178734  178779
  178785      16  178740  178734  178728      17  178746  178740  178734      20
  178758  178740  178734      63  178758  178740  178746      62  178767  178758
  178740      64  178779  178734  178728      11  178779  178734  178740      25
  178779  178785  178791      27  178782  178779  178734      28  178782  178779
  178785      29  178671  178722  178728      16  178677  178671  178665      30
  178686  178677  178671      33  178689  178686  178677      35  178695  178689
  178686      37  178701  178695  178689      38  178704  178701  178695      40
  178710  178701  178695      42  178710  178701  178704      40  178710  178716
  178686      37  178716  178686  178677      35  178716  178686  178689      37
  178716  178710  178701      38  178722  178671  178665      11  178722  178671
  178677      43  178722  178728  178734      27  178725  178722  178671      28
  178725  178722  178728      29  178650  178659  178665      16  178659  178650
  178644      11  178659  178665  178671      27  178662  178659  178650      28
  178662  178659  178665      29  178578  178638  178644      16  178584  178578
  178572      44  178593  178584  178578      48  178602  178593  178584      50
  178611  178602  178593      69  178617  178611  178602      72  178620  178617
  178611      74  178629  178617  178611      74  178629  178617  178620      74
  178638  178578  178572      11  178638  178578  178584      57  178638  178644
  178650      27  178641  178638  178578      28  178641  178638  178644      29
  178542  178566  178572      16  178548  178542  178536       3  178557  178548
  178542       7  178560  178557  178548       9  178563  178557  178548       9
  178563  178557  178560      10  178566  178542  178536      11  178566  178542
  178548      13  178566  178572  178578      27  178569  178566  178542      28
  178569  178566  178572      29  178482  178530  178536      16  178488  178482
  178476      30  178497  178488  178482      33  178500  178497  178488      35
  178506  178500  178497      37  178512  178506  178500      37  178518  178512
  178506      37  178518  178524  178497      37  178524  178497  178488      35
  178524  178497  178500      37  178524  178518  178512      37  178530  178482
  178476      11  178530  178482  178488      43  178530  178536  178542      27
  178533  178530  178482      28  178533  178530  178536      29  178416  178470
  178476      16  178422  178416  178410      44  178431  178422  178416      48
  178440  178431  178422      50  178449  178440  178431      50  178458  178449
  178440      53  178470  178416  178410      11  178470  178416  178422      57
  178470  178476  178482      27  178473  178470  178416      28  178473  178470
  178476      29  178365  178404  178410      16  178371  178365  178359       3
  178380  178371  178365      82  178389  178380  178371     105  178392  178389
  178380     107  178404  178365  178359      11  178404  178365  178371      13
  178404  178410  178416      27  178407  178404  178365      28  178407  178404
  178410      29  178344  178353  178359      16  178353  178344  178338      11
  178353  178359  178365      27  178356  178353  178344      28  178356  178353
  178359      29  178299  178332  178338      16  178305  178299  178293       3
  178314  178305  178299      82  178323  178314  178305      84  178326  178323
  178314       9  178329  178323  178314       9  178329  178323  178326      10
  178332  178299  178293      11  178332  178299  178305      13  178332  178338
  178344      27  178335  178332  178299      28  178335  178332  178338      29
  178242  178287  178293      16  178248  178242  178236      17  178254  178248
  178242      20  178266  178248  178242      63  178266  178248  178254      62
  178275  178266  178248      64  178287  178242  178236      11  178287  178242
  178248      25  178287  178293  178299      27  178290  178287  178242      28
  178290  178287  178293      29  178185  178230  178236      16  178191  178185
  178179      17  178197  178191  178185      20  178209  178191  178185      63
  178209  178191  178197      62  178218  178209  178191      64  178230  178185
  178179      11  178230  178185  178191      25  178230  178236  178242      27
  178233  178230  178185      28  178233  178230  178236      29  178140  178173
  178179      16  178146  178140  178134       3  178155  178146  178140      82
  178164  178155  178146      84  178167  178164  178155       9  178170  178164
  178155       9  178170  178164  178167      10  178173  178140  178134      11
  178173  178140  178146      13  178173  178179  178185      27  178176  178173
  178140      28  178176  178173  178179      29  178083  178128  178134      16
  178089  178083  178077       3  178098  178089  178083      59  178104  178098
  178089      62  178116  178098  178089      62  178116  178098  178104      24
  178128  178083  178077      11  178128  178083  178089      13  178128  178134
  178140      27  178131  178128  178083      28  178131  178128  178134      29
  178038  178071  178077      16  178044  178038  178032       3  178053  178044
  178038      82  178062  178053  178044      84  178065  178062  178053       9
  178068  178062  178053       9  178068  178062  178065      10  178071  178038
  178032      11  178071  178038  178044      13  178071  178077  178083      27
  178074  178071  178038      28  178074  178071  178077      29  178002  178026
  178032      16  178008  178002  177996       3  178017  178008  178002       7
  178020  178017  178008       9  178023  178017  178008       9  178023  178017
  178020      10  178026  178002  177996      11  178026  178002  178008      13
  178026  178032  178038      27  178029  178026  178002      28  178029  178026
  178032      29  177960  177990  177996      16  177966  177960  177954       3
  177975  177966  177960     152  177978  177975  177966     101  177981  177975
  177966     102  177981  177975  177978      29  177990  177960  177954      11
  177990  177960  177966      13  177990  177996  178002      27  177993  177990
  177960      28  177993  177990  177996      29  177903  177948  177954      16
  177909  177903  177897       3  177918  177909  177903      59  177924  177918
  177909      62  177936  177918  177909      62  177936  177918  177924      24
  177948  177903  177897      11  177948  177903  177909      13  177948  177954
  177960      27  177951  177948  177903      28  177951  177948  177954      29
  177861  177891  177897      16  177867  177861  177855      17  177873  177867
  177861      20  177885  177867  177861      78  177885  177867  177873      80
  177891  177861  177855      11  177891  177861  177867      25  177891  177897
  177903      27  177894  177891  177861      28  177894  177891  177897      29
  177795  177849  177855      16  177801  177795  177789      44  177810  177801
  177795      48  177819  177810  177801      50  177828  177819  177810      50
  177837  177828  177819      53  177849  177795  177789      11  177849  177795
  177801      57  177849  177855  177861      27  177852  177849  177795      28
  177852  177849  177855      29  177774  177783  177789      16  177783  177774
  177768      11  177783  177789  177795      27  177786  177783  177774      28
  177786  177783  177789      29  177738  177762  177768      16  177744  177738
  177732       3  177753  177744  177738       7  177756  177753  177744       9
  177759  177753  177744       9  177759  177753  177756      10  177762  177738
  177732      11  177762  177738  177744      13  177762  177768  177774      27
  177765  177762  177738      28  177765  177762  177768      29  177672  177726
  177732      16  177678  177672  177666      44  177687  177678  177672      48
  177696  177687  177678      50  177705  177696  177687      50  177714  177705
  177696      53  177726  177672  177666      11  177726  177672  177678      57
  177726  177732  177738      27  177729  177726  177672      28  177729  177726
  177732      29  177624  177660  177666      16  177630  177624  177618      17
  177636  177630  177624      20  177648  177630  177624      20  177648  177630
  177636      24  177660  177624  177618      11  177660  177624  177630      25
  177660  177666  177672      27  177663  177660  177624      28  177663  177660
  177666      29  177582  177612  177618      16  177588  177582  177576      17
  177594  177588  177582      20  177606  177588  177582      78  177606  177588
  177594      80  177612  177582  177576      11  177612  177582  177588      25
  177612  177618  177624      27  177615  177612  177582      28  177615  177612
  177618      29  177525  177570  177576      16  177531  177525  177519      17
  177537  177531  177525      20  177549  177531  177525      63  177549  177531
  177537      62  177558  177549  177531      64  177570  177525  177519      11
  177570  177525  177531      25  177570  177576  177582      27  177573  177570
  177525      28  177573  177570  177576      29  177477  177513  177519      16
  177483  177477  177471      17  177489  177483  177477      20  177501  177483
  177477      20  177501  177483  177489      24  177513  177477  177471      11
  177513  177477  177483      25  177513  177519  177525      27  177516  177513
  177477      28  177516  177513  177519      29  177456  177465  177471      16
  177465  177456  177450      11  177465  177471  177477      27  177468  177465
  177456      28  177468  177465  177471      29  177390  177444  177450      16
  177396  177390  177384      44  177405  177396  177390      48  177414  177405
  177396      50  177423  177414  177405      50  177432  177423  177414      53
  177444  177390  177384      11  177444  177390  177396      57  177444  177450
  177456      27  177447  177444  177390      28  177447  177444  177450      29
  177318  177378  177384      16  177324  177318  177312      44  177333  177324
  177318      48  177342  177333  177324      50  177351  177342  177333      69
  177357  177351  177342      72  177360  177357  177351      74  177369  177357
  177351      74  177369  177357  177360      74  177378  177318  177312      11
  177378  177318  177324      57  177378  177384  177390      27  177381  177378
  177318      28  177381  177378  177384      29  177297  177306  177312      16
  177306  177297  177291      11  177306  177312  177318      27  177309  177306
  177297      28  177309  177306  177312      29  177249  177285  177291      16
  177255  177249  177243      17  177261  177255  177249      20  177273  177255
  177249      20  177273  177255  177261      24  177285  177249  177243      11
  177285  177249  177255      25  177285  177291  177297      27  177288  177285
  177249      28  177288  177285  177291      29  177183  177237  177243      16
  177189  177183  177177      44  177198  177189  177183      48  177207  177198
  177189      50  177216  177207  177198      50  177225  177216  177207      53
  177237  177183  177177      11  177237  177183  177189      57  177237  177243
  177249      27  177240  177237  177183      28  177240  177237  177243      29
  177117  177171  177177      16  177123  177117  177111      44  177132  177123
  177117      48  177141  177132  177123      50  177150  177141  177132      50
  177159  177150  177141      53  177171  177117  177111      11  177171  177117
  177123      57  177171  177177  177183      27  177174  177171  177117      28
  177174  177171  177177      29  177066  177105  177111      16  177072  177066
  177060       3  177081  177072  177066      82  177090  177081  177072     105
  177093  177090  177081     107  177105  177066  177060      11  177105  177066
  177072      13  177105  177111  177117      27  177108  177105  177066      28
  177108  177105  177111      29  177036  177054  177060      16  177042  177036
  177030      30  177054  177036  177030      11  177054  177036  177042      43
  177054  177060  177066      27  177057  177054  177036      28  177057  177054
  177060      29  177000  177024  177030      16  177006  177000  176994       3
  177015  177006  177000       7  177018  177015  177006       9  177021  177015
  177006       9  177021  177015  177018      10  177024  177000  176994      11
  177024  177000  177006      13  177024  177030  177036      27  177027  177024
  177000      28  177027  177024  177030      29  176967  176988  176994      16
  176973  176967  176961       3  176982  176973  176967      96  176988  176967
  176961      11  176988  176967  176973      13  176988  176994  177000      27
  176991  176988  176967      28  176991  176988  176994      29  176910  176955
  176961      16  176916  176910  176904      17  176922  176916  176910      20
  176934  176916  176910      63  176934  176916  176922      62  176943  176934
  176916      64  176955  176910  176904      11  176955  176910  176916      25
  176955  176961  176967      27  176958  176955  176910      28  176958  176955
  176961      29  176853  176898  176904      16  176859  176853  176847      17
  176865  176859  176853      20  176877  176859  176853      63  176877  176859
  176865      62  176886  176877  176859      64  176898  176853  176847      11
  176898  176853  176859      25  176898  176904  176910      27  176901  176898
  176853      28  176901  176898  176904      29  176811  176841  176847      16
  176817  176811  176805       3  176826  176817  176811     152  176829  176826
  176817     101  176832  176826  176817     102  176832  176826  176829      29
  176841  176811  176805      11  176841  176811  176817      13  176841  176847
  176853      27  176844  176841  176811      28  176844  176841  176847      29
  176790  176799  176805      16  176799  176790  176784      11  176799  176805
  176811      27  176802  176799  176790      28  176802  176799  176805      29
  176733  176778  176784      16  176739  176733  176727      17  176745  176739
  176733      20  176757  176739  176733      63  176757  176739  176745      62
  176766  176757  176739      64  176778  176733  176727      11  176778  176733
  176739      25  176778  176784  176790      27  176781  176778  176733      28
  176781  176778  176784      29  176688  176721  176727      16  176694  176688
  176682       3  176703  176694  176688      82  176712  176703  176694      84
  176715  176712  176703       9  176718  176712  176703       9  176718  176712
  176715      10  176721  176688  176682      11  176721  176688  176694      13
  176721  176727  176733      27  176724  176721  176688      28  176724  176721
  176727      29  176622  176676  176682      16  176628  176622  176616      44
  176637  176628  176622      48  176646  176637  176628      50  176655  176646
  176637      50  176664  176655  176646      53  176676  176622  176616      11
  176676  176622  176628      57  176676  176682  176688      27  176679  176676
  176622      28  176679  176676  176682      29  176586  176610  176616      16
  176592  176586  176580       3  176601  176592  176586       7  176604  176601
  176592       9  176607  176601  176592       9  176607  176601  176604      10
  176610  176586  176580      11  176610  176586  176592      13  176610  176616
  176622      27  176613  176610  176586      28  176613  176610  176616      29
  176565  176574  176580      16  176574  176565  176559      11  176574  176580
  176586      27  176577  176574  176565      28  176577  176574  176580      29
  176523  176553  176559      16  176529  176523  176517       3  176538  176529
  176523     152  176541  176538  176529     101  176544  176538  176529     102
  176544  176538  176541      29  176553  176523  176517      11  176553  176523
  176529      13  176553  176559  176565      27  176556  176553  176523      28
  176556  176553  176559      29  176493  176511  176517      16  176499  176493
  176487      30  176511  176493  176487      11  176511  176493  176499      43
  176511  176517  176523      27  176514  176511  176493      28  176514  176511
  176517      29  176460  176481  176487      16  176466  176460  176454       3
  176475  176466  176460      96  176481  176460  176454      11  176481  176460
  176466      13  176481  176487  176493      27  176484  176481  176460      28
  176484  176481  176487      29  176403  176448  176454      16  176409  176403
  176397      17  176415  176409  176403      20  176427  176409  176403      63
  176427  176409  176415      62  176436  176427  176409      64  176448  176403
  176397      11  176448  176403  176409      25  176448  176454  176460      27
  176451  176448  176403      28  176451  176448  176454      29  176361  176391
  176397      16  176367  176361  176355      17  176373  176367  176361      20
  176385  176367  176361      78  176385  176367  176373      80  176391  176361
  176355      11  176391  176361  176367      25  176391  176397  176403      27
  176394  176391  176361      28  176394  176391  176397      29  176331  176349
  176355      16  176337  176331  176325      30  176349  176331  176325      11
  176349  176331  176337      43  176349  176355  176361      27  176352  176349
  176331      28  176352  176349  176355      29  176283  176319  176325      16
  176289  176283  176277      17  176295  176289  176283      20  176307  176289
  176283      20  176307  176289  176295      24  176319  176283  176277      11
  176319  176283  176289      25  176319  176325  176331      27  176322  176319
  176283      28  176322  176319  176325      29  176232  176271  176277      16
  176238  176232  176226       3  176247  176238  176232      82  176256  176247
  176238      99  176259  176256  176247     101  176262  176256  176247     102
  176262  176256  176259      29  176271  176232  176226      11  176271  176232
  176238      13  176271  176277  176283      27  176274  176271  176232      28
  176274  176271  176277      29  176202  176220  176226      16  176208  176202
  176196      30  176220  176202  176196      11  176220  176202  176208      43
  176220  176226  176232      27  176223  176220  176202      28  176223  176220
  176226      29  176145  176190  176196      16  176151  176145  176139      17
  176157  176151  176145      20  176169  176151  176145      63  176169  176151
  176157      62  176178  176169  176151      64  176190  176145  176139      11
  176190  176145  176151      25  176190  176196  176202      27  176193  176190
  176145      28  176193  176190  176196      29  176100  176133  176139      16
  176106  176100  176094       3  176115  176106  176100      82  176124  176115
  176106      84  176127  176124  176115       9  176130  176124  176115       9
  176130  176124  176127      10  176133  176100  176094      11  176133  176100
  176106      13  176133  176139  176145      27  176136  176133  176100      28
  176136  176133  176139      29  176055  176088  176094      16  176061  176055
  176049       3  176070  176061  176055      82  176079  176070  176061      84
  176082  176079  176070       9  176085  176079  176070       9  176085  176079
  176082      10  176088  176055  176049      11  176088  176055  176061      13
  176088  176094  176100      27  176091  176088  176055      28  176091  176088
  176094      29  176019  176010  176007      87  176028  176019  176010      90
  176028  176037  176007      30  176037  176007  176010      91  176037  176028
  176019      92  176037  176043  176049      16  176043  176037  176007      11
  176043  176037  176028      43  176043  176049  176055      27  176046  176043
  176037      28  176046  176043  176049      29  175971  176001  176007      16
  175977  175971  175965      17  175983  175977  175971      20  175995  175977
  175971      78  175995  175977  175983      80  176001  175971  175965      11
  176001  175971  175977      25  176001  176007  176010      93  176001  176007
  176037      27  176004  176001  175971      28  176004  176001  176007      29
  175929  175959  175965      16  175935  175929  175923      17  175941  175935
  175929      20  175953  175935  175929      78  175953  175935  175941      80
  175959  175929  175923      11  175959  175929  175935      25  175959  175965
  175971      27  175962  175959  175929      28  175962  175959  175965      29
  175881  175917  175923      16  175887  175881  175875      17  175893  175887
  175881      20  175905  175887  175881      20  175905  175887  175893      24
  175917  175881  175875      11  175917  175881  175887      25  175917  175923
  175929      27  175920  175917  175881      28  175920  175917  175923      29
  175845  175836  175833      87  175854  175845  175836      90  175854  175863
  175833      30  175863  175833  175836      91  175863  175854  175845      92
  175863  175869  175875      16  175869  175863  175833      11  175869  175863
  175854      43  175869  175875  175881      27  175872  175869  175863      28
  175872  175869  175875      29  175773  175827  175833      16  175779  175773
  175767      44  175788  175779  175773      48  175797  175788  175779      50
  175806  175797  175788      50  175815  175806  175797      53  175827  175773
  175767      11  175827  175773  175779      57  175827  175833  175836      93
  175827  175833  175863      27  175830  175827  175773      28  175830  175827
  175833      29  175740  175761  175767      16  175746  175740  175734       3
  175755  175746  175740      96  175761  175740  175734      11  175761  175740
  175746      13  175761  175767  175773      27  175764  175761  175740      28
  175764  175761  175767      29  175689  175728  175734      16  175695  175689
  175683       3  175704  175695  175689      82  175713  175704  175695      99
  175716  175713  175704     101  175719  175713  175704     102  175719  175713
  175716      29  175728  175689  175683      11  175728  175689  175695      13
  175728  175734  175740      27  175731  175728  175689      28  175731  175728
  175734      29  175623  175677  175683      16  175629  175623  175617      44
  175638  175629  175623      48  175647  175638  175629      50  175656  175647
  175638      50  175665  175656  175647      53  175677  175623  175617      11
  175677  175623  175629      57  175677  175683  175689      27  175680  175677
  175623      28  175680  175677  175683      29  175557  175611  175617      16
  175563  175557  175551      44  175572  175563  175557      48  175581  175572
  175563      50  175590  175581  175572      50  175599  175590  175581      53
  175611  175557  175551      11  175611  175557  175563      57  175611  175617
  175623      27  175614  175611  175557      28  175614  175611  175617      29
  175500  175545  175551      16  175506  175500  175494       3  175515  175506
  175500      59  175521  175515  175506      62  175533  175515  175506      62
  175533  175515  175521      24  175545  175500  175494      11  175545  175500
  175506      13  175545  175551  175557      27  175548  175545  175500      28
  175548  175545  175551      29  175455  175488  175494      16  175461  175455
  175449       3  175470  175461  175455      82  175479  175470  175461      84
  175482  175479  175470       9  175485  175479  175470       9  175485  175479
  175482      10  175488  175455  175449      11  175488  175455  175461      13
  175488  175494  175500      27  175491  175488  175455      28  175491  175488
  175494      29  175425  175443  175449      16  175431  175425  175419      30
  175443  175425  175419      11  175443  175425  175431      43  175443  175449
  175455      27  175446  175443  175425      28  175446  175443  175449      29
  175368  175413  175419      16  175374  175368  175362      17  175380  175374
  175368      20  175392  175374  175368      63  175392  175374  175380      62
  175401  175392  175374      64  175413  175368  175362      11  175413  175368
  175374      25  175413  175419  175425      27  175416  175413  175368      28
  175416  175413  175419      29  175320  175356  175362      16  175326  175320
  175314      17  175332  175326  175320      20  175344  175326  175320      20
  175344  175326  175332      24  175356  175320  175314      11  175356  175320
  175326      25  175356  175362  175368      27  175359  175356  175320      28
  175359  175356  175362      29  175290  175308  175314      16  175296  175290
  175284      30  175308  175290  175284      11  175308  175290  175296      43
  175308  175314  175320      27  175311  175308  175290      28  175311  175308
  175314      29  175254  175278  175284      16  175260  175254  175248       3
  175269  175260  175254       7  175272  175269  175260       9  175275  175269
  175260       9  175275  175269  175272      10  175278  175254  175248      11
  175278  175254  175260      13  175278  175284  175290      27  175281  175278
  175254      28  175281  175278  175284      29  175206  175242  175248      16
  175212  175206  175200      17  175218  175212  175206      20  175230  175212
  175206      20  175230  175212  175218      24  175242  175206  175200      11
  175242  175206  175212      25  175242  175248  175254      27  175245  175242
  175206      28  175245  175242  175248      29  175176  175194  175200      16
  175182  175176  175170      30  175194  175176  175170      11  175194  175176
  175182      43  175194  175200  175206      27  175197  175194  175176      28
  175197  175194  175200      29  175119  175164  175170      16  175125  175119
  175113       3  175134  175125  175119      59  175140  175134  175125      62
  175152  175134  175125      62  175152  175134  175140      24  175164  175119
  175113      11  175164  175119  175125      13  175164  175170  175176      27
  175167  175164  175119      28  175167  175164  175170      29  175068  175107
  175113      16  175074  175068  175062       3  175083  175074  175068      82
  175092  175083  175074     105  175095  175092  175083     107  175107  175068
  175062      11  175107  175068  175074      13  175107  175113  175119      27
  175110  175107  175068      28  175110  175107  175113      29  175020  175056
  175062      16  175026  175020  175014      17  175032  175026  175020      20
  175044  175026  175020      20  175044  175026  175032      24  175056  175020
  175014      11  175056  175020  175026      25  175056  175062  175068      27
  175059  175056  175020      28  175059  175056  175062      29  174999  175008
  175014      16  175008  174999  174993      11  175008  175014  175020      27
  175011  175008  174999      28  175011  175008  175014      29  174927  174987
  174993      16  174933  174927  174921      44  174942  174933  174927      48
  174951  174942  174933      50  174960  174951  174942      69  174966  174960
  174951      72  174969  174966  174960      74  174978  174966  174960      74
  174978  174966  174969      74  174987  174927  174921      11  174987  174927
  174933      57  174987  174993  174999      27  174990  174987  174927      28
  174990  174987  174993      29  174855  174915  174921      16  174861  174855
  174849      44  174870  174861  174855      48  174879  174870  174861      50
  174888  174879  174870      69  174894  174888  174879      72  174897  174894
  174888      74  174906  174894  174888      74  174906  174894  174897      74
  174915  174855  174849      11  174915  174855  174861      57  174915  174921
  174927      27  174918  174915  174855      28  174918  174915  174921      29
  174798  174843  174849      16  174804  174798  174792      17  174810  174804
  174798      20  174822  174804  174798      63  174822  174804  174810      62
  174831  174822  174804      64  174843  174798  174792      11  174843  174798
  174804      25  174843  174849  174855      27  174846  174843  174798      28
  174846  174843  174849      29  174753  174786  174792      16  174759  174753
  174747       3  174768  174759  174753      82  174777  174768  174759      84
  174780  174777  174768       9  174783  174777  174768       9  174783  174777
  174780      10  174786  174753  174747      11  174786  174753  174759      13
  174786  174792  174798      27  174789  174786  174753      28  174789  174786
  174792      29  174705  174741  174747      16  174711  174705  174699      17
  174717  174711  174705      20  174729  174711  174705      20  174729  174711
  174717      24  174741  174705  174699      11  174741  174705  174711      25
  174741  174747  174753      27  174744  174741  174705      28  174744  174741
  174747      29  174669  174660  174657      87  174678  174669  174660      90
  174678  174687  174657      30  174687  174657  174660      91  174687  174678
  174669      92  174687  174693  174699      16  174693  174687  174657      11
  174693  174687  174678      43  174693  174699  174705      27  174696  174693
  174687      28  174696  174693  174699      29  174621  174651  174657      16
  174627  174621  174615       3  174636  174627  174621     152  174639  174636
  174627     101  174642  174636  174627     102  174642  174636  174639      29
  174651  174621  174615      11  174651  174621  174627      13  174651  174657
  174660      93  174651  174657  174687      27  174654  174651  174621      28
  174654  174651  174657      29  174591  174609  174615      16  174597  174591
  174585      30  174609  174591  174585      11  174609  174591  174597      43
  174609  174615  174621      27  174612  174609  174591      28  174612  174609
  174615      29  174570  174579  174585      16  174579  174570  174564      11
  174579  174585  174591      27  174582  174579  174570      28  174582  174579
  174585      29  174504  174558  174564      16  174510  174504  174498      44
  174519  174510  174504      48  174528  174519  174510      50  174537  174528
  174519      50  174546  174537  174528      53  174558  174504  174498      11
  174558  174504  174510      57  174558  174564  174570      27  174561  174558
  174504      28  174561  174558  174564      29  174471  174492  174498      16
  174477  174471  174465       3  174486  174477  174471      96  174492  174471
  174465      11  174492  174471  174477      13  174492  174498  174504      27
  174495  174492  174471      28  174495  174492  174498      29  174414  174459
  174465      16  174420  174414  174408      17  174426  174420  174414      20
  174438  174420  174414      63  174438  174420  174426      62  174447  174438
  174420      64  174459  174414  174408      11  174459  174414  174420      25
  174459  174465  174471      27  174462  174459  174414      28  174462  174459
  174465      29  174348  174402  174408      16  174354  174348  174342      44
  174363  174354  174348      48  174372  174363  174354      50  174381  174372
  174363      50  174390  174381  174372      53  174402  174348  174342      11
  174402  174348  174354      57  174402  174408  174414      27  174405  174402
  174348      28  174405  174402  174408      29  174303  174336  174342      16
  174309  174303  174297       3  174318  174309  174303      82  174327  174318
  174309      84  174330  174327  174318       9  174333  174327  174318       9
  174333  174327  174330      10  174336  174303  174297      11  174336  174303
  174309      13  174336  174342  174348      27  174339  174336  174303      28
  174339  174336  174342      29  174243  174291  174297      16  174249  174243
  174237      30  174258  174249  174243      33  174261  174258  174249      35
  174267  174261  174258      37  174273  174267  174261      37  174279  174273
  174267      37  174279  174285  174258      37  174285  174258  174249      35
  174285  174258  174261      37  174285  174279  174273      37  174291  174243
  174237      11  174291  174243  174249      43  174291  174297  174303      27
  174294  174291  174243      28  174294  174291  174297      29  174222  174231
  174237      16  174231  174222  174216      11  174231  174237  174243      27
  174234  174231  174222      28  174234  174231  174237      29  174177  174210
  174216      16  174183  174177  174171       3  174192  174183  174177      82
  174201  174192  174183      84  174204  174201  174192       9  174207  174201
  174192       9  174207  174201  174204      10  174210  174177  174171      11
  174210  174177  174183      13  174210  174216  174222      27  174213  174210
  174177      28  174213  174210  174216      29  174111  174165  174171      16
  174117  174111  174105      44  174126  174117  174111      48  174135  174126
  174117      50  174144  174135  174126      50  174153  174144  174135      53
  174165  174111  174105      11  174165  174111  174117      57  174165  174171
  174177      27  174168  174165  174111      28  174168  174165  174171      29
  174081  174099  174105      16  174087  174081  174075      30  174099  174081
  174075      11  174099  174081  174087      43  174099  174105  174111      27
  174102  174099  174081      28  174102  174099  174105      29  174024  174069
  174075      16  174030  174024  174018      17  174036  174030  174024      20
  174048  174030  174024      63  174048  174030  174036      62  174057  174048
  174030      64  174069  174024  174018      11  174069  174024  174030      25
  174069  174075  174081      27  174072  174069  174024      28  174072  174069
  174075      29  173991  174012  174018      16  173997  173991  173985       3
  174006  173997  173991      96  174012  173991  173985      11  174012  173991
  173997      13  174012  174018  174024      27  174015  174012  173991      28
  174015  174012  174018      29  173919  173979  173985      16  173925  173919
  173913      44  173934  173925  173919      48  173943  173934  173925      50
  173952  173943  173934      69  173958  173952  173943      72  173961  173958
  173952      74  173970  173958  173952      74  173970  173958  173961      74
  173979  173919  173913      11  173979  173919  173925      57  173979  173985
  173991      27  173982  173979  173919      28  173982  173979  173985      29
  173889  173907  173913      16  173895  173889  173883      30  173907  173889
  173883      11  173907  173889  173895      43  173907  173913  173919      27
  173910  173907  173889      28  173910  173907  173913      29  173832  173877
  173883      16  173838  173832  173826       3  173847  173838  173832      59
  173853  173847  173838      62  173865  173847  173838      62  173865  173847
  173853      24  173877  173832  173826      11  173877  173832  173838      13
  173877  173883  173889      27  173880  173877  173832      28  173880  173877
  173883      29  173784  173820  173826      16  173790  173784  173778      17
  173796  173790  173784      20  173808  173790  173784      20  173808  173790
  173796      24  173820  173784  173778      11  173820  173784  173790      25
  173820  173826  173832      27  173823  173820  173784      28  173823  173820
  173826      29  173742  173772  173778      16  173748  173742  173736      17
  173754  173748  173742      20  173766  173748  173742      78  173766  173748
  173754      80  173772  173742  173736      11  173772  173742  173748      25
  173772  173778  173784      27  173775  173772  173742      28  173775  173772
  173778      29  173712  173730  173736      16  173718  173712  173706      30
  173730  173712  173706      11  173730  173712  173718      43  173730  173736
  173742      27  173733  173730  173712      28  173733  173730  173736      29
  173670  173700  173706      16  173676  173670  173664      17  173682  173676
  173670      20  173694  173676  173670      78  173694  173676  173682      80
  173700  173670  173664      11  173700  173670  173676      25  173700  173706
  173712      27  173703  173700  173670      28  173703  173700  173706      29
  173628  173658  173664      16  173634  173628  173622      17  173640  173634
  173628      20  173652  173634  173628      78  173652  173634  173640      80
  173658  173628  173622      11  173658  173628  173634      25  173658  173664
  173670      27  173661  173658  173628      28  173661  173658  173664      29
  173586  173616  173622      16  173592  173586  173580      17  173598  173592
  173586      20  173610  173592  173586      78  173610  173592  173598      80
  173616  173586  173580      11  173616  173586  173592      25  173616  173622
  173628      27  173619  173616  173586      28  173619  173616  173622      29
  173565  173574  173580      16  173574  173565  173559      11  173574  173580
  173586      27  173577  173574  173565      28  173577  173574  173580      29
  173529  173553  173559      16  173535  173529  173523       3  173544  173535
  173529       7  173547  173544  173535       9  173550  173544  173535       9
  173550  173544  173547      10  173553  173529  173523      11  173553  173529
  173535      13  173553  173559  173565      27  173556  173553  173529      28
  173556  173553  173559      29  173508  173517  173523      16  173517  173508
  173502      11  173517  173523  173529      27  173520  173517  173508      28
  173520  173517  173523      29  173478  173496  173502      16  173484  173478
  173472      30  173496  173478  173472      11  173496  173478  173484      43
  173496  173502  173508      27  173499  173496  173478      28  173499  173496
  173502      29  173433  173466  173472      16  173439  173433  173427       3
  173448  173439  173433      82  173457  173448  173439      84  173460  173457
  173448       9  173463  173457  173448       9  173463  173457  173460      10
  173466  173433  173427      11  173466  173433  173439      13  173466  173472
  173478      27  173469  173466  173433      28  173469  173466  173472      29
  173388  173421  173427      16  173394  173388  173382       3  173403  173394
  173388      82  173412  173403  173394      84  173415  173412  173403       9
  173418  173412  173403       9  173418  173412  173415      10  173421  173388
  173382      11  173421  173388  173394      13  173421  173427  173433      27
  173424  173421  173388      28  173424  173421  173427      29  173346  173376
  173382      16  173352  173346  173340       3  173361  173352  173346     152
  173364  173361  173352     101  173367  173361  173352     102  173367  173361
  173364      29  173376  173346  173340      11  173376  173346  173352      13
  173376  173382  173388      27  173379  173376  173346      28  173379  173376
  173382      29  173304  173334  173340      16  173310  173304  173298      17
  173316  173310  173304      20  173328  173310  173304      78  173328  173310
  173316      80  173334  173304  173298      11  173334  173304  173310      25
  173334  173340  173346      27  173337  173334  173304      28  173337  173334
  173340      29  173262  173292  173298      16  173268  173262  173256       3
  173277  173268  173262     152  173280  173277  173268     101  173283  173277
  173268     102  173283  173277  173280      29  173292  173262  173256      11
  173292  173262  173268      13  173292  173298  173304      27  173295  173292
  173262      28  173295  173292  173298      29  173220  173250  173256      16
  173226  173220  173214       3  173235  173226  173220     152  173238  173235
  173226     101  173241  173235  173226     102  173241  173235  173238      29
  173250  173220  173214      11  173250  173220  173226      13  173250  173256
  173262      27  173253  173250  173220      28  173253  173250  173256      29
  173190  173208  173214      16  173196  173190  173184      30  173208  173190
  173184      11  173208  173190  173196      43  173208  173214  173220      27
  173211  173208  173190      28  173211  173208  173214      29  173142  173178
  173184      16  173148  173142  173136      17  173154  173148  173142      20
  173166  173148  173142      20  173166  173148  173154      24  173178  173142
  173136      11  173178  173142  173148      25  173178  173184  173190      27
  173181  173178  173142      28  173181  173178  173184      29  173106  173130
  173136      16  173112  173106  173100       3  173121  173112  173106       7
  173124  173121  173112       9  173127  173121  173112       9  173127  173121
  173124      10  173130  173106  173100      11  173130  173106  173112      13
  173130  173136  173142      27  173133  173130  173106      28  173133  173130
  173136      29  173055  173094  173100      16  173061  173055  173049       3
  173070  173061  173055      82  173079  173070  173061      99  173082  173079
  173070     101  173085  173079  173070     102  173085  173079  173082      29
  173094  173055  173049      11  173094  173055  173061      13  173094  173100
  173106      27  173097  173094  173055      28  173097  173094  173100      29
  172998  173043  173049      16  173004  172998  172992      17  173010  173004
  172998      20  173022  173004  172998      63  173022  173004  173010      62
  173031  173022  173004      64  173043  172998  172992      11  173043  172998
  173004      25  173043  173049  173055      27  173046  173043  172998      28
  173046  173043  173049      29  172941  172986  172992      16  172947  172941
  172935       3  172956  172947  172941      59  172962  172956  172947      62
  172974  172956  172947      62  172974  172956  172962      24  172986  172941
  172935      11  172986  172941  172947      13  172986  172992  172998      27
  172989  172986  172941      28  172989  172986  172992      29  172875  172929
  172935      16  172881  172875  172869      44  172890  172881  172875      48
  172899  172890  172881      50  172908  172899  172890      50  172917  172908
  172899      53  172929  172875  172869      11  172929  172875  172881      57
  172929  172935  172941      27  172932  172929  172875      28  172932  172929
  172935      29  172845  172863  172869      16  172851  172845  172839      30
  172863  172845  172839      11  172863  172845  172851      43  172863  172869
  172875      27  172866  172863  172845      28  172866  172863  172869      29
  172824  172833  172839      16  172833  172824  172818      11  172833  172839
  172845      27  172836  172833  172824      28  172836  172833  172839      29
  172767  172812  172818      16  172773  172767  172761      17  172779  172773
  172767      20  172791  172773  172767      63  172791  172773  172779      62
  172800  172791  172773      64  172812  172767  172761      11  172812  172767
  172773      25  172812  172818  172824      27  172815  172812  172767      28
  172815  172812  172818      29  172725  172755  172761      16  172731  172725
  172719       3  172740  172731  172725     152  172743  172740  172731     101
  172746  172740  172731     102  172746  172740  172743      29  172755  172725
  172719      11  172755  172725  172731      13  172755  172761  172767      27
  172758  172755  172725      28  172758  172755  172761      29  172659  172713
  172719      16  172665  172659  172653      44  172674  172665  172659      48
  172683  172674  172665      50  172692  172683  172674      50  172701  172692
  172683      53  172713  172659  172653      11  172713  172659  172665      57
  172713  172719  172725      27  172716  172713  172659      28  172716  172713
  172719      29  172596  172647  172653      16  172602  172596  172590      30
  172611  172602  172596      33  172614  172611  172602      35  172620  172614
  172611      37  172626  172620  172614      38  172629  172626  172620      40
  172635  172626  172620      42  172635  172626  172629      40  172635  172641
  172611      37  172641  172611  172602      35  172641  172611  172614      37
  172641  172635  172626      38  172647  172596  172590      11  172647  172596
  172602      43  172647  172653  172659      27  172650  172647  172596      28
  172650  172647  172653      29  172530  172584  172590      16  172536  172530
  172524      44  172545  172536  172530      48  172554  172545  172536      50
  172563  172554  172545      50  172572  172563  172554      53  172584  172530
  172524      11  172584  172530  172536      57  172584  172590  172596      27
  172587  172584  172530      28  172587  172584  172590      29  172494  172518
  172524      16  172500  172494  172488       3  172509  172500  172494       7
  172512  172509  172500       9  172515  172509  172500       9  172515  172509
  172512      10  172518  172494  172488      11  172518  172494  172500      13
  172518  172524  172530      27  172521  172518  172494      28  172521  172518
  172524      29  172428  172482  172488      16  172434  172428  172422      44
  172443  172434  172428      48  172452  172443  172434      50  172461  172452
  172443      50  172470  172461  172452      53  172482  172428  172422      11
  172482  172428  172434      57  172482  172488  172494      27  172485  172482
  172428      28  172485  172482  172488      29  172371  172416  172422      16
  172377  172371  172365       3  172386  172377  172371      59  172392  172386
  172377      62  172404  172386  172377      62  172404  172386  172392      24
  172416  172371  172365      11  172416  172371  172377      13  172416  172422
  172428      27  172419  172416  172371      28  172419  172416  172422      29
  172335  172359  172365      16  172341  172335  172329       3  172350  172341
  172335       7  172353  172350  172341       9  172356  172350  172341       9
  172356  172350  172353      10  172359  172335  172329      11  172359  172335
  172341      13  172359  172365  172371      27  172362  172359  172335      28
  172362  172359  172365      29  172278  172323  172329      16  172284  172278
  172272      17  172290  172284  172278      20  172302  172284  172278      63
  172302  172284  172290      62  172311  172302  172284      64  172323  172278
  172272      11  172323  172278  172284      25  172323  172329  172335      27
  172326  172323  172278      28  172326  172323  172329      29  172245  172266
  172272      16  172251  172245  172239       3  172260  172251  172245      96
  172266  172245  172239      11  172266  172245  172251      13  172266  172272
  172278      27  172269  172266  172245      28  172269  172266  172272      29
  172179  172233  172239      16  172185  172179  172173      44  172194  172185
  172179      48  172203  172194  172185      50  172212  172203  172194      50
  172221  172212  172203      53  172233  172179  172173      11  172233  172179
  172185      57  172233  172239  172245      27  172236  172233  172179      28
  172236  172233  172239      29  172149  172167  172173      16  172155  172149
  172143      30  172167  172149  172143      11  172167  172149  172155      43
  172167  172173  172179      27  172170  172167  172149      28  172170  172167
  172173      29  172101  172137  172143      16  172107  172101  172095      17
  172113  172107  172101      20  172125  172107  172101      20  172125  172107
  172113      24  172137  172101  172095      11  172137  172101  172107      25
  172137  172143  172149      27  172140  172137  172101      28  172140  172137
  172143      29  172059  172089  172095      16  172065  172059  172053      17
  172071  172065  172059      20  172083  172065  172059      78  172083  172065
  172071      80  172089  172059  172053      11  172089  172059  172065      25
  172089  172095  172101      27  172092  172089  172059      28  172092  172089
  172095      29  172011  172047  172053      16  172017  172011  172005      17
  172023  172017  172011      20  172035  172017  172011      20  172035  172017
  172023      24  172047  172011  172005      11  172047  172011  172017      25
  172047  172053  172059      27  172050  172047  172011      28  172050  172047
  172053      29  171990  171999  172005      16  171999  171990  171984      11
  171999  172005  172011      27  172002  171999  171990      28  172002  171999
  172005      29  171954  171978  171984      16  171960  171954  171948       3
  171969  171960  171954       7  171972  171969  171960       9  171975  171969
  171960       9  171975  171969  171972      10  171978  171954  171948      11
  171978  171954  171960      13  171978  171984  171990      27  171981  171978
  171954      28  171981  171978  171984      29  171888  171942  171948      16
  171894  171888  171882      44  171903  171894  171888      48  171912  171903
  171894      50  171921  171912  171903      50  171930  171921  171912      53
  171942  171888  171882      11  171942  171888  171894      57  171942  171948
  171954      27  171945  171942  171888      28  171945  171942  171948      29
  171846  171876  171882      16  171852  171846  171840      17  171858  171852
  171846      20  171870  171852  171846      78  171870  171852  171858      80
  171876  171846  171840      11  171876  171846  171852      25  171876  171882
  171888      27  171879  171876  171846      28  171879  171876  171882      29
  171798  171834  171840      16  171804  171798  171792      17  171810  171804
  171798      20  171822  171804  171798      20  171822  171804  171810      24
  171834  171798  171792      11  171834  171798  171804      25  171834  171840
  171846      27  171837  171834  171798      28  171837  171834  171840      29
  171732  171786  171792      16  171738  171732  171726      44  171747  171738
  171732      48  171756  171747  171738      50  171765  171756  171747      50
  171774  171765  171756      53  171786  171732  171726      11  171786  171732
  171738      57  171786  171792  171798      27  171789  171786  171732      28
  171789  171786  171792      29  171696  171687  171684      87  171705  171696
  171687      90  171705  171714  171684      30  171714  171684  171687      91
  171714  171705  171696      92  171714  171720  171726      16  171720  171714
  171684      11  171720  171714  171705      43  171720  171726  171732      27
  171723  171720  171714      28  171723  171720  171726      29  171657  171678
  171684      16  171663  171657  171651       3  171672  171663  171657      96
  171678  171657  171651      11  171678  171657  171663      13  171678  171684
  171687      93  171678  171684  171714      27  171681  171678  171657      28
  171681  171678  171684      29  171636  171645  171651      16  171645  171636
  171630      11  171645  171651  171657      27  171648  171645  171636      28
  171648  171645  171651      29  171564  171624  171630      16  171570  171564
  171558      30  171579  171570  171564     171  171582  171579  171570     173
  171588  171582  171579     175  171594  171588  171582     176  171594  171621
  171579     178  171597  171594  171588     179  171603  171597  171594     181
  171609  171603  171597      37  171615  171609  171603      37  171615  171621
  171579     182  171615  171621  171594     183  171621  171579  171570     184
  171621  171579  171582     185  171621  171594  171588     186  171621  171594
  171597     187  171621  171615  171609     188  171624  171564  171558      11
  171624  171564  171570      43  171624  171630  171636      27  171627  171624
  171564      28  171627  171624  171630      29  171531  171552  171558      16
  171537  171531  171525       3  171546  171537  171531      96  171552  171531
  171525      11  171552  171531  171537      13  171552  171558  171564      27
  171555  171552  171531      28  171555  171552  171558      29  171480  171519
  171525      16  171486  171480  171474       3  171495  171486  171480      82
  171504  171495  171486      99  171507  171504  171495     101  171510  171504
  171495     102  171510  171504  171507      29  171519  171480  171474      11
  171519  171480  171486      13  171519  171525  171531      27  171522  171519
  171480      28  171522  171519  171525      29  171435  171468  171474      16
  171441  171435  171429       3  171450  171441  171435      82  171459  171450
  171441      84  171462  171459  171450       9  171465  171459  171450       9
  171465  171459  171462      10  171468  171435  171429      11  171468  171435
  171441      13  171468  171474  171480      27  171471  171468  171435      28
  171471  171468  171474      29  171378  171423  171429      16  171384  171378
  171372      17  171390  171384  171378      20  171402  171384  171378      63
  171402  171384  171390      62  171411  171402  171384      64  171423  171378
  171372      11  171423  171378  171384      25  171423  171429  171435      27
  171426  171423  171378      28  171426  171423  171429      29  171321  171366
  171372      16  171327  171321  171315      17  171333  171327  171321      20
  171345  171327  171321      63  171345  171327  171333      62  171354  171345
  171327      64  171366  171321  171315      11  171366  171321  171327      25
  171366  171372  171378      27  171369  171366  171321      28  171369  171366
  171372      29  171273  171309  171315      16  171279  171273  171267      17
  171285  171279  171273      20  171297  171279  171273      20  171297  171279
  171285      24  171309  171273  171267      11  171309  171273  171279      25
  171309  171315  171321      27  171312  171309  171273      28  171312  171309
  171315      29  171231  171261  171267      16  171237  171231  171225      17
  171243  171237  171231      20  171255  171237  171231      78  171255  171237
  171243      80  171261  171231  171225      11  171261  171231  171237      25
  171261  171267  171273      27  171264  171261  171231      28  171264  171261
  171267      29  171159  171219  171225      16  171165  171159  171153      44
  171174  171165  171159      48  171183  171174  171165      50  171192  171183
  171174      69  171198  171192  171183      72  171201  171198  171192      74
  171210  171198  171192      74  171210  171198  171201      74  171219  171159
  171153      11  171219  171159  171165      57  171219  171225  171231      27
  171222  171219  171159      28  171222  171219  171225      29  171138  171147
  171153      16  171147  171138  171132      11  171147  171153  171159      27
  171150  171147  171138      28  171150  171147  171153      29  171072  171126
  171132      16  171078  171072  171066      44  171087  171078  171072      48
  171096  171087  171078      50  171105  171096  171087      50  171114  171105
  171096      53  171126  171072  171066      11  171126  171072  171078      57
  171126  171132  171138      27  171129  171126  171072      28  171129  171126
  171132      29  171036  171027  171024      87  171045  171036  171027      90
  171045  171054  171024      30  171054  171024  171027      91  171054  171045
  171036      92  171054  171060  171066      16  171060  171054  171024      11
  171060  171054  171045      43  171060  171066  171072      27  171063  171060
  171054      28  171063  171060  171066      29  171009  171018  171024      16
  171018  171009  171003      11  171018  171024  171027      93  171018  171024
  171054      27  171021  171018  171009      28  171021  171018  171024      29
  170958  170997  171003      16  170964  170958  170952       3  170973  170964
  170958      82  170982  170973  170964     105  170985  170982  170973     107
  170997  170958  170952      11  170997  170958  170964      13  170997  171003
  171009      27  171000  170997  170958      28  171000  170997  171003      29
  170916  170946  170952      16  170922  170916  170910      17  170928  170922
  170916      20  170940  170922  170916      78  170940  170922  170928      80
  170946  170916  170910      11  170946  170916  170922      25  170946  170952
  170958      27  170949  170946  170916      28  170949  170946  170952      29
  170868  170904  170910      16  170874  170868  170862      17  170880  170874
  170868      20  170892  170874  170868      20  170892  170874  170880      24
  170904  170868  170862      11  170904  170868  170874      25  170904  170910
  170916      27  170907  170904  170868      28  170907  170904  170910      29
  170838  170856  170862      16  170844  170838  170832      30  170856  170838
  170832      11  170856  170838  170844      43  170856  170862  170868      27
  170859  170856  170838      28  170859  170856  170862      29  170790  170826
  170832      16  170796  170790  170784      17  170802  170796  170790      20
  170814  170796  170790      20  170814  170796  170802      24  170826  170790
  170784      11  170826  170790  170796      25  170826  170832  170838      27
  170829  170826  170790      28  170829  170826  170832      29  170760  170778
  170784      16  170766  170760  170754      30  170778  170760  170754      11
  170778  170760  170766      43  170778  170784  170790      27  170781  170778
  170760      28  170781  170778  170784      29  170724  170748  170754      16
  170730  170724  170718       3  170739  170730  170724       7  170742  170739
  170730       9  170745  170739  170730       9  170745  170739  170742      10
  170748  170724  170718      11  170748  170724  170730      13  170748  170754
  170760      27  170751  170748  170724      28  170751  170748  170754      29
  170694  170712  170718      16  170700  170694  170688      30  170712  170694
  170688      11  170712  170694  170700      43  170712  170718  170724      27
  170715  170712  170694      28  170715  170712  170718      29  170637  170682
  170688      16  170643  170637  170631       3  170652  170643  170637      59
  170658  170652  170643      62  170670  170652  170643      62  170670  170652
  170658      24  170682  170637  170631      11  170682  170637  170643      13
  170682  170688  170694      27  170685  170682  170637      28  170685  170682
  170688      29  170580  170625  170631      16  170586  170580  170574       3
  170595  170586  170580      59  170601  170595  170586      62  170613  170595
  170586      62  170613  170595  170601      24  170625  170580  170574      11
  170625  170580  170586      13  170625  170631  170637      27  170628  170625
  170580      28  170628  170625  170631      29  170544  170568  170574      16
  170550  170544  170538       3  170559  170550  170544       7  170562  170559
  170550       9  170565  170559  170550       9  170565  170559  170562      10
  170568  170544  170538      11  170568  170544  170550      13  170568  170574
  170580      27  170571  170568  170544      28  170571  170568  170574      29
  170496  170532  170538      16  170502  170496  170490      17  170508  170502
  170496      20  170520  170502  170496      20  170520  170502  170508      24
  170532  170496  170490      11  170532  170496  170502      25  170532  170538
  170544      27  170535  170532  170496      28  170535  170532  170538      29
  170475  170484  170490      16  170484  170475  170469      11  170484  170490
  170496      27  170487  170484  170475      28  170487  170484  170490      29
  170424  170463  170469      16  170430  170424  170418       3  170439  170430
  170424      82  170448  170439  170430      99  170451  170448  170439     101
  170454  170448  170439     102  170454  170448  170451      29  170463  170424
  170418      11  170463  170424  170430      13  170463  170469  170475      27
  170466  170463  170424      28  170466  170463  170469      29  170367  170412
  170418      16  170373  170367  170361       3  170382  170373  170367      59
  170388  170382  170373      62  170400  170382  170373      62  170400  170382
  170388      24  170412  170367  170361      11  170412  170367  170373      13
  170412  170418  170424      27  170415  170412  170367      28  170415  170412
  170418      29  170316  170355  170361      16  170322  170316  170310       3
  170331  170322  170316      82  170340  170331  170322     105  170343  170340
  170331     107  170355  170316  170310      11  170355  170316  170322      13
  170355  170361  170367      27  170358  170355  170316      28  170358  170355
  170361      29  170259  170304  170310      16  170265  170259  170253       3
  170274  170265  170259      59  170280  170274  170265      62  170292  170274
  170265      62  170292  170274  170280      24  170304  170259  170253      11
  170304  170259  170265      13  170304  170310  170316      27  170307  170304
  170259      28  170307  170304  170310      29  170229  170247  170253      16
  170235  170229  170223      30  170247  170229  170223      11  170247  170229
  170235      43  170247  170253  170259      27  170250  170247  170229      28
  170250  170247  170253      29  170157  170217  170223      16  170163  170157
  170151      44  170172  170163  170157      48  170181  170172  170163      50
  170190  170181  170172      69  170196  170190  170181      72  170199  170196
  170190      74  170208  170196  170190      74  170208  170196  170199      74
  170217  170157  170151      11  170217  170157  170163      57  170217  170223
  170229      27  170220  170217  170157      28  170220  170217  170223      29
  170127  170145  170151      16  170133  170127  170121      30  170145  170127
  170121      11  170145  170127  170133      43  170145  170151  170157      27
  170148  170145  170127      28  170148  170145  170151      29  170091  170115
  170121      16  170097  170091  170085       3  170106  170097  170091       7
  170109  170106  170097       9  170112  170106  170097       9  170112  170106
  170109      10  170115  170091  170085      11  170115  170091  170097      13
  170115  170121  170127      27  170118  170115  170091      28  170118  170115
  170121      29  170061  170079  170085      16  170067  170061  170055      30
  170079  170061  170055      11  170079  170061  170067      43  170079  170085
  170091      27  170082  170079  170061      28  170082  170079  170085      29
  170040  170049  170055      16  170049  170040  170034      11  170049  170055
  170061      27  170052  170049  170040      28  170052  170049  170055      29
  169980  170028  170034      16  169986  169980  169974      30  169995  169986
  169980      33  169998  169995  169986      35  170004  169998  169995      37
  170010  170004  169998      37  170016  170010  170004      37  170016  170022
  169995      37  170022  169995  169986      35  170022  169995  169998      37
  170022  170016  170010      37  170028  169980  169974      11  170028  169980
  169986      43  170028  170034  170040      27  170031  170028  169980      28
  170031  170028  170034      29  169914  169968  169974      16  169920  169914
  169908      44  169929  169920  169914      48  169938  169929  169920      50
  169947  169938  169929      50  169956  169947  169938      53  169968  169914
  169908      11  169968  169914  169920      57  169968  169974  169980      27
  169971  169968  169914      28  169971  169968  169974      29  169866  169902
  169908      16  169872  169866  169860      17  169878  169872  169866      20
  169890  169872  169866      20  169890  169872  169878      24  169902  169866
  169860      11  169902  169866  169872      25  169902  169908  169914      27
  169905  169902  169866      28  169905  169902  169908      29  169830  169854
  169860      16  169836  169830  169824       3  169845  169836  169830       7
  169848  169845  169836       9  169851  169845  169836       9  169851  169845
  169848      10  169854  169830  169824      11  169854  169830  169836      13
  169854  169860  169866      27  169857  169854  169830      28  169857  169854
  169860      29  169764  169818  169824      16  169770  169764  169758      44
  169779  169770  169764      48  169788  169779  169770      50  169797  169788
  169779      50  169806  169797  169788      53  169818  169764  169758      11
  169818  169764  169770      57  169818  169824  169830      27  169821  169818
  169764      28  169821  169818  169824      29  169734  169752  169758      16
  169740  169734  169722     190  169752  169734  169722     112  169752  169734
  169740      43  169752  169758  169764      27  169755  169752  169734      28
  169755  169752  169758      29  169593  169590  169587     114  169596  169590
  169587     114  169596  169590  169593     114  169599  169590  169587     115
  169599  169590  169593     115  169599  169590  169596     115  169602  169599
  169590     116  169605  169602  169599     117  169608  169602  169599     117
  169608  169602  169605     118  169611  169602  169599     119  169611  169602
  169605     117  169611  169602  169608     117  169614  169611  169602     116
  169617  169614  169611     117  169620  169614  169611     117  169620  169614
  169617     118  169623  169614  169611     119  169623  169614  169617     117
  169623  169614  169620     117  169626  169623  169614     120  169635  169626
  169623     122  169641  169635  169626     122  169644  169641  169635     123
  169650  169644  169641     125  169653  169650  169644     127  169659  169653
  169650     129  169662  169659  169653     131  169662  169689  169650     132
  169665  169662  169659     133  169668  169665  169662     134  169677  169665
  169662     135  169677  169665  169668     136  169680  169677  169665     137
  169686  169680  169677     139  169686  169689  169662     140  169686  169689
  169650     141  169689  169686  169680     142  169689  169662  169659     143
  169689  169662  169665     144  169689  169650  169644     145  169689  169650
  169653     146  169692  169635  169626      90  169692  169635  169641     122
  169692  169704  169644      90  169698  169692  169635     147  169704  169692
  169635      90  169704  169692  169698     147  169704  169644  169641     122
  169704  169644  169650     151  169710  169704  169692     147  169710  169704
  169644     147  169551  169545  169539       3  169560  169551  169545      82
  169569  169560  169551      84  169572  169569  169560       9  169575  169569
  169560       9  169575  169569  169572      10  169578  169545  169539      11
  169578  169545  169551      13  169581  169578  169545      14  169584  169578
  169545      14  169584  169578  169581      15  169479  169533  169539      16
  169485  169479  169473      44  169494  169485  169479      48  169503  169494
  169485      50  169512  169503  169494      50  169521  169512  169503      53
  169533  169479  169473      11  169533  169479  169485      57  169533  169539
  169545      27  169536  169533  169479      28  169536  169533  169539      29
  169443  169434  169431      87  169452  169443  169434      90  169452  169461
  169431      30  169461  169431  169434      91  169461  169452  169443      92
  169461  169467  169473      16  169467  169461  169431      11  169467  169461
  169452      43  169467  169473  169479      27  169470  169467  169461      28
  169470  169467  169473      29  169380  169425  169431      16  169386  169380
  169374      17  169392  169386  169380      20  169404  169386  169380      63
  169404  169386  169392      62  169413  169404  169386      64  169425  169380
  169374      11  169425  169380  169386      25  169425  169431  169434      93
  169425  169431  169461      27  169428  169425  169380      28  169428  169425
  169431      29  169335  169368  169374      16  169341  169335  169329       3
  169350  169341  169335      82  169359  169350  169341      84  169362  169359
  169350       9  169365  169359  169350       9  169365  169359  169362      10
  169368  169335  169329      11  169368  169335  169341      13  169368  169374
  169380      27  169371  169368  169335      28  169371  169368  169374      29
  169293  169323  169329      16  169299  169293  169287      17  169305  169299
  169293      20  169317  169299  169293      78  169317  169299  169305      80
  169323  169293  169287      11  169323  169293  169299      25  169323  169329
  169335      27  169326  169323  169293      28  169326  169323  169329      29
  169245  169281  169287      16  169251  169245  169239      17  169257  169251
  169245      20  169269  169251  169245      20  169269  169251  169257      24
  169281  169245  169239      11  169281  169245  169251      25  169281  169287
  169293      27  169284  169281  169245      28  169284  169281  169287      29
  169197  169233  169239      16  169203  169197  169191      17  169209  169203
  169197      20  169221  169203  169197      20  169221  169203  169209      24
  169233  169197  169191      11  169233  169197  169203      25  169233  169239
  169245      27  169236  169233  169197      28  169236  169233  169239      29
  169149  169185  169191      16  169155  169149  169143      17  169161  169155
  169149      20  169173  169155  169149      20  169173  169155  169161      24
  169185  169149  169143      11  169185  169149  169155      25  169185  169191
  169197      27  169188  169185  169149      28  169188  169185  169191      29
  169104  169137  169143      16  169110  169104  169098       3  169119  169110
  169104      82  169128  169119  169110      84  169131  169128  169119       9
  169134  169128  169119       9  169134  169128  169131      10  169137  169104
  169098      11  169137  169104  169110      13  169137  169143  169149      27
  169140  169137  169104      28  169140  169137  169143      29  169074  169092
  169098      16  169080  169074  169068      30  169092  169074  169068      11
  169092  169074  169080      43  169092  169098  169104      27  169095  169092
  169074      28  169095  169092  169098      29  169032  169062  169068      16
  169038  169032  169026      17  169044  169038  169032      20  169056  169038
  169032      78  169056  169038  169044      80  169062  169032  169026      11
  169062  169032  169038      25  169062  169068  169074      27  169065  169062
  169032      28  169065  169062  169068      29  168990  169020  169026      16
  168996  168990  168984      17  169002  168996  168990      20  169014  168996
  168990      78  169014  168996  169002      80  169020  168990  168984      11
  169020  168990  168996      25  169020  169026  169032      27  169023  169020
  168990      28  169023  169020  169026      29  168933  168978  168984      16
  168939  168933  168927       3  168948  168939  168933      59  168954  168948
  168939      62  168966  168948  168939      62  168966  168948  168954      24
  168978  168933  168927      11  168978  168933  168939      13  168978  168984
  168990      27  168981  168978  168933      28  168981  168978  168984      29
  168876  168921  168927      16  168882  168876  168870       3  168891  168882
  168876      59  168897  168891  168882      62  168909  168891  168882      62
  168909  168891  168897      24  168921  168876  168870      11  168921  168876
  168882      13  168921  168927  168933      27  168924  168921  168876      28
  168924  168921  168927      29  168843  168864  168870      16  168849  168843
  168837       3  168858  168849  168843      96  168864  168843  168837      11
  168864  168843  168849      13  168864  168870  168876      27  168867  168864
  168843      28  168867  168864  168870      29  168813  168831  168837      16
  168819  168813  168807      30  168831  168813  168807      11  168831  168813
  168819      43  168831  168837  168843      27  168834  168831  168813      28
  168834  168831  168837      29  168765  168801  168807      16  168771  168765
  168759      17  168777  168771  168765      20  168789  168771  168765      20
  168789  168771  168777      24  168801  168765  168759      11  168801  168765
  168771      25  168801  168807  168813      27  168804  168801  168765      28
  168804  168801  168807      29  168744  168753  168759      16  168753  168744
  168738      11  168753  168759  168765      27  168756  168753  168744      28
  168756  168753  168759      29  168714  168732  168738      16  168720  168714
  168708      30  168732  168714  168708      11  168732  168714  168720      43
  168732  168738  168744      27  168735  168732  168714      28  168735  168732
  168738      29  168684  168702  168708      16  168690  168684  168678      30
  168702  168684  168678      11  168702  168684  168690      43  168702  168708
  168714      27  168705  168702  168684      28  168705  168702  168708      29
  168648  168672  168678      16  168654  168648  168642       3  168663  168654
  168648       7  168666  168663  168654       9  168669  168663  168654       9
  168669  168663  168666      10  168672  168648  168642      11  168672  168648
  168654      13  168672  168678  168684      27  168675  168672  168648      28
  168675  168672  168678      29  168591  168636  168642      16  168597  168591
  168585       3  168606  168597  168591      59  168612  168606  168597      62
  168624  168606  168597      62  168624  168606  168612      24  168636  168591
  168585      11  168636  168591  168597      13  168636  168642  168648      27
  168639  168636  168591      28  168639  168636  168642      29  168534  168579
  168585      16  168540  168534  168528       3  168549  168540  168534      59
  168555  168549  168540      62  168567  168549  168540      62  168567  168549
  168555      24  168579  168534  168528      11  168579  168534  168540      13
  168579  168585  168591      27  168582  168579  168534      28  168582  168579
  168585      29  168504  168522  168528      16  168510  168504  168498      30
  168522  168504  168498      11  168522  168504  168510      43  168522  168528
  168534      27  168525  168522  168504      28  168525  168522  168528      29
  168462  168492  168498      16  168468  168462  168456      17  168474  168468
  168462      20  168486  168468  168462      78  168486  168468  168474      80
  168492  168462  168456      11  168492  168462  168468      25  168492  168498
  168504      27  168495  168492  168462      28  168495  168492  168498      29
  168390  168450  168456      16  168396  168390  168384      44  168405  168396
  168390      48  168414  168405  168396      50  168423  168414  168405      69
  168429  168423  168414      72  168432  168429  168423      74  168441  168429
  168423      74  168441  168429  168432      74  168450  168390  168384      11
  168450  168390  168396      57  168450  168456  168462      27  168453  168450
  168390      28  168453  168450  168456      29  168342  168378  168384      16
  168348  168342  168336      17  168354  168348  168342      20  168366  168348
  168342      20  168366  168348  168354      24  168378  168342  168336      11
  168378  168342  168348      25  168378  168384  168390      27  168381  168378
  168342      28  168381  168378  168384      29  168294  168330  168336      16
  168300  168294  168288      17  168306  168300  168294      20  168318  168300
  168294      20  168318  168300  168306      24  168330  168294  168288      11
  168330  168294  168300      25  168330  168336  168342      27  168333  168330
  168294      28  168333  168330  168336      29  168228  168282  168288      16
  168234  168228  168222      44  168243  168234  168228      48  168252  168243
  168234      50  168261  168252  168243      50  168270  168261  168252      53
  168282  168228  168222      11  168282  168228  168234      57  168282  168288
  168294      27  168285  168282  168228      28  168285  168282  168288      29
  168186  168216  168222      16  168192  168186  168180      17  168198  168192
  168186      20  168210  168192  168186      78  168210  168192  168198      80
  168216  168186  168180      11  168216  168186  168192      25  168216  168222
  168228      27  168219  168216  168186      28  168219  168216  168222      29
  168150  168141  168138      87  168159  168150  168141      90  168159  168168
  168138      30  168168  168138  168141      91  168168  168159  168150      92
  168168  168174  168180      16  168174  168168  168138      11  168174  168168
  168159      43  168174  168180  168186      27  168177  168174  168168      28
  168177  168174  168180      29  168108  168132  168138      16  168114  168108
  168102       3  168123  168114  168108       7  168126  168123  168114       9
  168129  168123  168114       9  168129  168123  168126      10  168132  168108
  168102      11  168132  168108  168114      13  168132  168138  168141      93
  168132  168138  168168      27  168135  168132  168108      28  168135  168132
  168138      29  168051  168096  168102      16  168057  168051  168045      17
  168063  168057  168051      20  168075  168057  168051      63  168075  168057
  168063      62  168084  168075  168057      64  168096  168051  168045      11
  168096  168051  168057      25  168096  168102  168108      27  168099  168096
  168051      28  168099  168096  168102      29  167994  168039  168045      16
  168000  167994  167988      17  168006  168000  167994      20  168018  168000
  167994      63  168018  168000  168006      62  168027  168018  168000      64
  168039  167994  167988      11  168039  167994  168000      25  168039  168045
  168051      27  168042  168039  167994      28  168042  168039  168045      29
  167973  167982  167988      16  167982  167973  167967      11  167982  167988
  167994      27  167985  167982  167973      28  167985  167982  167988      29
  167907  167961  167967      16  167913  167907  167901      44  167922  167913
  167907      48  167931  167922  167913      50  167940  167931  167922      50
  167949  167940  167931      53  167961  167907  167901      11  167961  167907
  167913      57  167961  167967  167973      27  167964  167961  167907      28
  167964  167961  167967      29  167862  167895  167901      16  167868  167862
  167856       3  167877  167868  167862      82  167886  167877  167868      84
  167889  167886  167877       9  167892  167886  167877       9  167892  167886
  167889      10  167895  167862  167856      11  167895  167862  167868      13
  167895  167901  167907      27  167898  167895  167862      28  167898  167895
  167901      29  167814  167850  167856      16  167820  167814  167808      17
  167826  167820  167814      20  167838  167820  167814      20  167838  167820
  167826      24  167850  167814  167808      11  167850  167814  167820      25
  167850  167856  167862      27  167853  167850  167814      28  167853  167850
  167856      29  167763  167802  167808      16  167769  167763  167757       3
  167778  167769  167763      82  167787  167778  167769     105  167790  167787
  167778     107  167802  167763  167757      11  167802  167763  167769      13
  167802  167808  167814      27  167805  167802  167763      28  167805  167802
  167808      29  167721  167751  167757      16  167727  167721  167715       3
  167736  167727  167721     152  167739  167736  167727     101  167742  167736
  167727     102  167742  167736  167739      29  167751  167721  167715      11
  167751  167721  167727      13  167751  167757  167763      27  167754  167751
  167721      28  167754  167751  167757      29  167673  167709  167715      16
  167679  167673  167667      17  167685  167679  167673      20  167697  167679
  167673      20  167697  167679  167685      24  167709  167673  167667      11
  167709  167673  167679      25  167709  167715  167721      27  167712  167709
  167673      28  167712  167709  167715      29  167613  167661  167667      16
  167619  167613  167607      30  167628  167619  167613      33  167631  167628
  167619      35  167637  167631  167628      37  167643  167637  167631      37
  167649  167643  167637      37  167649  167655  167628      37  167655  167628
  167619      35  167655  167628  167631      37  167655  167649  167643      37
  167661  167613  167607      11  167661  167613  167619      43  167661  167667
  167673      27  167664  167661  167613      28  167664  167661  167667      29
  167577  167601  167607      16  167583  167577  167571       3  167592  167583
  167577       7  167595  167592  167583       9  167598  167592  167583       9
  167598  167592  167595      10  167601  167577  167571      11  167601  167577
  167583      13  167601  167607  167613      27  167604  167601  167577      28
  167604  167601  167607      29  167556  167565  167571      16  167565  167556
  167550      11  167565  167571  167577      27  167568  167565  167556      28
  167568  167565  167571      29  167526  167544  167550      16  167532  167526
  167520      30  167544  167526  167520      11  167544  167526  167532      43
  167544  167550  167556      27  167547  167544  167526      28  167547  167544
  167550      29  167475  167514  167520      16  167481  167475  167469       3
  167490  167481  167475      82  167499  167490  167481     105  167502  167499
  167490     107  167514  167475  167469      11  167514  167475  167481      13
  167514  167520  167526      27  167517  167514  167475      28  167517  167514
  167520      29  167445  167463  167469      16  167451  167445  167439      30
  167463  167445  167439      11  167463  167445  167451      43  167463  167469
  167475      27  167466  167463  167445      28  167466  167463  167469      29
  167409  167433  167439      16  167415  167409  167403       3  167424  167415
  167409       7  167427  167424  167415       9  167430  167424  167415       9
  167430  167424  167427      10  167433  167409  167403      11  167433  167409
  167415      13  167433  167439  167445      27  167436  167433  167409      28
  167436  167433  167439      29  167346  167397  167403      16  167352  167346
  167340      30  167361  167352  167346      33  167364  167361  167352      35
  167370  167364  167361      37  167376  167370  167364      38  167379  167376
  167370      40  167385  167376  167370      42  167385  167376  167379      40
  167385  167391  167361      37  167391  167361  167352      35  167391  167361
  167364      37  167391  167385  167376      38  167397  167346  167340      11
  167397  167346  167352      43  167397  167403  167409      27  167400  167397
  167346      28  167400  167397  167403      29  167325  167334  167340      16
  167334  167325  167319      11  167334  167340  167346      27  167337  167334
  167325      28  167337  167334  167340      29  167277  167313  167319      16
  167283  167277  167271      17  167289  167283  167277      20  167301  167283
  167277      20  167301  167283  167289      24  167313  167277  167271      11
  167313  167277  167283      25  167313  167319  167325      27  167316  167313
  167277      28  167316  167313  167319      29  167232  167265  167271      16
  167238  167232  167226       3  167247  167238  167232      82  167256  167247
  167238      84  167259  167256  167247       9  167262  167256  167247       9
  167262  167256  167259      10  167265  167232  167226      11  167265  167232
  167238      13  167265  167271  167277      27  167268  167265  167232      28
  167268  167265  167271      29  167199  167220  167226      16  167205  167199
  167193       3  167214  167205  167199      96  167220  167199  167193      11
  167220  167199  167205      13  167220  167226  167232      27  167223  167220
  167199      28  167223  167220  167226      29  167166  167187  167193      16
  167172  167166  167160       3  167181  167172  167166      96  167187  167166
  167160      11  167187  167166  167172      13  167187  167193  167199      27
  167190  167187  167166      28  167190  167187  167193      29  167133  167154
  167160      16  167139  167133  167127       3  167148  167139  167133      96
  167154  167133  167127      11  167154  167133  167139      13  167154  167160
  167166      27  167157  167154  167133      28  167157  167154  167160      29
  167082  167121  167127      16  167088  167082  167076       3  167097  167088
  167082      82  167106  167097  167088      99  167109  167106  167097     101
  167112  167106  167097     102  167112  167106  167109      29  167121  167082
  167076      11  167121  167082  167088      13  167121  167127  167133      27
  167124  167121  167082      28  167124  167121  167127      29  167031  167070
  167076      16  167037  167031  167025       3  167046  167037  167031      82
  167055  167046  167037     105  167058  167055  167046     107  167070  167031
  167025      11  167070  167031  167037      13  167070  167076  167082      27
  167073  167070  167031      28  167073  167070  167076      29  166974  167019
  167025      16  166980  166974  166968      17  166986  166980  166974      20
  166998  166980  166974      63  166998  166980  166986      62  167007  166998
  166980      64  167019  166974  166968      11  167019  166974  166980      25
  167019  167025  167031      27  167022  167019  166974      28  167022  167019
  167025      29  166908  166962  166968      16  166914  166908  166902      44
  166923  166914  166908      48  166932  166923  166914      50  166941  166932
  166923      50  166950  166941  166932      53  166962  166908  166902      11
  166962  166908  166914      57  166962  166968  166974      27  166965  166962
  166908      28  166965  166962  166968      29  166863  166896  166902      16
  166869  166863  166857       3  166878  166869  166863      82  166887  166878
  166869      84  166890  166887  166878       9  166893  166887  166878       9
  166893  166887  166890      10  166896  166863  166857      11  166896  166863
  166869      13  166896  166902  166908      27  166899  166896  166863      28
  166899  166896  166902      29  166815  166851  166857      16  166821  166815
  166809      17  166827  166821  166815      20  166839  166821  166815      20
  166839  166821  166827      24  166851  166815  166809      11  166851  166815
  166821      25  166851  166857  166863      27  166854  166851  166815      28
  166854  166851  166857      29  166758  166803  166809      16  166764  166758
  166752      17  166770  166764  166758      20  166782  166764  166758      63
  166782  166764  166770      62  166791  166782  166764      64  166803  166758
  166752      11  166803  166758  166764      25  166803  166809  166815      27
  166806  166803  166758      28  166806  166803  166809      29  166701  166746
  166752      16  166707  166701  166695       3  166716  166707  166701      59
  166722  166716  166707      62  166734  166716  166707      62  166734  166716
  166722      24  166746  166701  166695      11  166746  166701  166707      13
  166746  166752  166758      27  166749  166746  166701      28  166749  166746
  166752      29  166668  166689  166695      16  166674  166668  166662       3
  166683  166674  166668      96  166689  166668  166662      11  166689  166668
  166674      13  166689  166695  166701      27  166692  166689  166668      28
  166692  166689  166695      29  166647  166656  166662      16  166656  166647
  166641      11  166656  166662  166668      27  166659  166656  166647      28
  166659  166656  166662      29  166602  166635  166641      16  166608  166602
  166596       3  166617  166608  166602      82  166626  166617  166608      84
  166629  166626  166617       9  166632  166626  166617       9  166632  166626
  166629      10  166635  166602  166596      11  166635  166602  166608      13
  166635  166641  166647      27  166638  166635  166602      28  166638  166635
  166641      29  166554  166590  166596      16  166560  166554  166548      17
  166566  166560  166554      20  166578  166560  166554      20  166578  166560
  166566      24  166590  166554  166548      11  166590  166554  166560      25
  166590  166596  166602      27  166593  166590  166554      28  166593  166590
  166596      29  166533  166542  166548      16  166542  166533  166527      11
  166542  166548  166554      27  166545  166542  166533      28  166545  166542
  166548      29  166503  166521  166527      16  166509  166503  166497      30
  166521  166503  166497      11  166521  166503  166509      43  166521  166527
  166533      27  166524  166521  166503      28  166524  166521  166527      29
  166461  166491  166497      16  166467  166461  166455       3  166476  166467
  166461     152  166479  166476  166467     101  166482  166476  166467     102
  166482  166476  166479      29  166491  166461  166455      11  166491  166461
  166467      13  166491  166497  166503      27  166494  166491  166461      28
  166494  166491  166497      29  166395  166449  166455      16  166401  166395
  166389      44  166410  166401  166395      48  166419  166410  166401      50
  166428  166419  166410      50  166437  166428  166419      53  166449  166395
  166389      11  166449  166395  166401      57  166449  166455  166461      27
  166452  166449  166395      28  166452  166449  166455      29  166365  166383
  166389      16  166371  166365  166359      30  166383  166365  166359      11
  166383  166365  166371      43  166383  166389  166395      27  166386  166383
  166365      28  166386  166383  166389      29  166308  166353  166359      16
  166314  166308  166302      17  166320  166314  166308      20  166332  166314
  166308      63  166332  166314  166320      62  166341  166332  166314      64
  166353  166308  166302      11  166353  166308  166314      25  166353  166359
  166365      27  166356  166353  166308      28  166356  166353  166359      29
  166266  166296  166302      16  166272  166266  166260      17  166278  166272
  166266      20  166290  166272  166266      78  166290  166272  166278      80
  166296  166266  166260      11  166296  166266  166272      25  166296  166302
  166308      27  166299  166296  166266      28  166299  166296  166302      29
  166215  166254  166260      16  166221  166215  166209       3  166230  166221
  166215      82  166239  166230  166221     105  166242  166239  166230     107
  166254  166215  166209      11  166254  166215  166221      13  166254  166260
  166266      27  166257  166254  166215      28  166257  166254  166260      29
  166185  166203  166209      16  166191  166185  166179      30  166203  166185
  166179      11  166203  166185  166191      43  166203  166209  166215      27
  166206  166203  166185      28  166206  166203  166209      29  166149  166140
  166137      87  166158  166149  166140      90  166158  166167  166137      30
  166167  166137  166140      91  166167  166158  166149      92  166167  166173
  166179      16  166173  166167  166137      11  166173  166167  166158      43
  166173  166179  166185      27  166176  166173  166167      28  166176  166173
  166179      29  166086  166131  166137      16  166092  166086  166080      17
  166098  166092  166086      20  166110  166092  166086      63  166110  166092
  166098      62  166119  166110  166092      64  166131  166086  166080      11
  166131  166086  166092      25  166131  166137  166140      93  166131  166137
  166167      27  166134  166131  166086      28  166134  166131  166137      29
  166020  166074  166080      16  166026  166020  166014      44  166035  166026
  166020      48  166044  166035  166026      50  166053  166044  166035      50
  166062  166053  166044      53  166074  166020  166014      11  166074  166020
  166026      57  166074  166080  166086      27  166077  166074  166020      28
  166077  166074  166080      29  165963  166008  166014      16  165969  165963
  165957       3  165978  165969  165963      59  165984  165978  165969      62
  165996  165978  165969      62  165996  165978  165984      24  166008  165963
  165957      11  166008  165963  165969      13  166008  166014  166020      27
  166011  166008  165963      28  166011  166008  166014      29  165921  165951
  165957      16  165927  165921  165915      17  165933  165927  165921      20
  165945  165927  165921      78  165945  165927  165933      80  165951  165921
  165915      11  165951  165921  165927      25  165951  165957  165963      27
  165954  165951  165921      28  165954  165951  165957      29  165849  165909
  165915      16  165855  165849  165843      44  165864  165855  165849      48
  165873  165864  165855      50  165882  165873  165864      69  165888  165882
  165873      72  165891  165888  165882      74  165900  165888  165882      74
  165900  165888  165891      74  165909  165849  165843      11  165909  165849
  165855      57  165909  165915  165921      27  165912  165909  165849      28
  165912  165909  165915      29  165783  165837  165843      16  165789  165783
  165777      44  165798  165789  165783      48  165807  165798  165789      50
  165816  165807  165798      50  165825  165816  165807      53  165837  165783
  165777      11  165837  165783  165789      57  165837  165843  165849      27
  165840  165837  165783      28  165840  165837  165843      29  165726  165771
  165777      16  165732  165726  165720      17  165738  165732  165726      20
  165750  165732  165726      63  165750  165732  165738      62  165759  165750
  165732      64  165771  165726  165720      11  165771  165726  165732      25
  165771  165777  165783      27  165774  165771  165726      28  165774  165771
  165777      29  165669  165714  165720      16  165675  165669  165663      17
  165681  165675  165669      20  165693  165675  165669      63  165693  165675
  165681      62  165702  165693  165675      64  165714  165669  165663      11
  165714  165669  165675      25  165714  165720  165726      27  165717  165714
  165669      28  165717  165714  165720      29  165624  165657  165663      16
  165630  165624  165618       3  165639  165630  165624      82  165648  165639
  165630      84  165651  165648  165639       9  165654  165648  165639       9
  165654  165648  165651      10  165657  165624  165618      11  165657  165624
  165630      13  165657  165663  165669      27  165660  165657  165624      28
  165660  165657  165663      29  165567  165612  165618      16  165573  165567
  165561      17  165579  165573  165567      20  165591  165573  165567      63
  165591  165573  165579      62  165600  165591  165573      64  165612  165567
  165561      11  165612  165567  165573      25  165612  165618  165624      27
  165615  165612  165567      28  165615  165612  165618      29  165546  165555
  165561      16  165555  165546  165540      11  165555  165561  165567      27
  165558  165555  165546      28  165558  165555  165561      29  165489  165534
  165540      16  165495  165489  165483      17  165501  165495  165489      20
  165513  165495  165489      63  165513  165495  165501      62  165522  165513
  165495      64  165534  165489  165483      11  165534  165489  165495      25
  165534  165540  165546      27  165537  165534  165489      28  165537  165534
  165540      29  165423  165477  165483      16  165429  165423  165417      44
  165438  165429  165423      48  165447  165438  165429      50  165456  165447
  165438      50  165465  165456  165447      53  165477  165423  165417      11
  165477  165423  165429      57  165477  165483  165489      27  165480  165477
  165423      28  165480  165477  165483      29  165372  165411  165417      16
  165378  165372  165366       3  165387  165378  165372      82  165396  165387
  165378      99  165399  165396  165387     101  165402  165396  165387     102
  165402  165396  165399      29  165411  165372  165366      11  165411  165372
  165378      13  165411  165417  165423      27  165414  165411  165372      28
  165414  165411  165417      29  165336  165360  165366      16  165342  165336
  165330       3  165351  165342  165336       7  165354  165351  165342       9
  165357  165351  165342       9  165357  165351  165354      10  165360  165336
  165330      11  165360  165336  165342      13  165360  165366  165372      27
  165363  165360  165336      28  165363  165360  165366      29  165291  165324
  165330      16  165297  165291  165285       3  165306  165297  165291      82
  165315  165306  165297      84  165318  165315  165306       9  165321  165315
  165306       9  165321  165315  165318      10  165324  165291  165285      11
  165324  165291  165297      13  165324  165330  165336      27  165327  165324
  165291      28  165327  165324  165330      29  165249  165279  165285      16
  165255  165249  165243       3  165264  165255  165249     152  165267  165264
  165255     101  165270  165264  165255     102  165270  165264  165267      29
  165279  165249  165243      11  165279  165249  165255      13  165279  165285
  165291      27  165282  165279  165249      28  165282  165279  165285      29
  165219  165237  165243      16  165225  165219  165213      30  165237  165219
  165213      11  165237  165219  165225      43  165237  165243  165249      27
  165240  165237  165219      28  165240  165237  165243      29  165183  165174
  165171      87  165192  165183  165174      90  165192  165201  165171      30
  165201  165171  165174      91  165201  165192  165183      92  165201  165207
  165213      16  165207  165201  165171      11  165207  165201  165192      43
  165207  165213  165219      27  165210  165207  165201      28  165210  165207
  165213      29  165135  165165  165171      16  165141  165135  165129      17
  165147  165141  165135      20  165159  165141  165135      78  165159  165141
  165147      80  165165  165135  165129      11  165165  165135  165141      25
  165165  165171  165174      93  165165  165171  165201      27  165168  165165
  165135      28  165168  165165  165171      29  165078  165123  165129      16
  165084  165078  165072       3  165093  165084  165078      59  165099  165093
  165084      62  165111  165093  165084      62  165111  165093  165099      24
  165123  165078  165072      11  165123  165078  165084      13  165123  165129
  165135      27  165126  165123  165078      28  165126  165123  165129      29
  165045  165066  165072      16  165051  165045  165039       3  165060  165051
  165045      96  165066  165045  165039      11  165066  165045  165051      13
  165066  165072  165078      27  165069  165066  165045      28  165069  165066
  165072      29  165009  165033  165039      16  165015  165009  165003       3
  165024  165015  165009       7  165027  165024  165015       9  165030  165024
  165015       9  165030  165024  165027      10  165033  165009  165003      11
  165033  165009  165015      13  165033  165039  165045      27  165036  165033
  165009      28  165036  165033  165039      29  164952  164997  165003      16
  164958  164952  164946       3  164967  164958  164952      59  164973  164967
  164958      62  164985  164967  164958      62  164985  164967  164973      24
  164997  164952  164946      11  164997  164952  164958      13  164997  165003
  165009      27  165000  164997  164952      28  165000  164997  165003      29
  164922  164940  164946      16  164928  164922  164916      30  164940  164922
  164916      11  164940  164922  164928      43  164940  164946  164952      27
  164943  164940  164922      28  164943  164940  164946      29  164886  164877
  164874      87  164895  164886  164877      90  164895  164904  164874      30
  164904  164874  164877      91  164904  164895  164886      92  164904  164910
  164916      16  164910  164904  164874      11  164910  164904  164895      43
  164910  164916  164922      27  164913  164910  164904      28  164913  164910
  164916      29  164823  164868  164874      16  164829  164823  164817      17
  164835  164829  164823      20  164847  164829  164823      63  164847  164829
  164835      62  164856  164847  164829      64  164868  164823  164817      11
  164868  164823  164829      25  164868  164874  164877      93  164868  164874
  164904      27  164871  164868  164823      28  164871  164868  164874      29
  164790  164811  164817      16  164796  164790  164784       3  164805  164796
  164790     153  164811  164790  164784      11  164811  164790  164796      13
  164811  164817  164823      27  164814  164811  164790      28  164814  164811
  164817      29  164718  164778  164784      16  164724  164718  164712      44
  164733  164724  164718      48  164742  164733  164724      50  164751  164742
  164733      69  164757  164751  164742      72  164760  164757  164751      74
  164769  164757  164751      74  164769  164757  164760      74  164778  164718
  164712      11  164778  164718  164724      57  164778  164784  164790      27
  164781  164778  164718      28  164781  164778  164784      29  164661  164706
  164712      16  164667  164661  164655       3  164676  164667  164661      59
  164682  164676  164667      62  164694  164676  164667      62  164694  164676
  164682      24  164706  164661  164655      11  164706  164661  164667      13
  164706  164712  164718      27  164709  164706  164661      28  164709  164706
  164712      29  164604  164649  164655      16  164610  164604  164598       3
  164619  164610  164604      59  164625  164619  164610      62  164637  164619
  164610      62  164637  164619  164625      24  164649  164604  164598      11
  164649  164604  164610      13  164649  164655  164661      27  164652  164649
  164604      28  164652  164649  164655      29  164574  164592  164598      16
  164580  164574  164568      30  164592  164574  164568      11  164592  164574
  164580      43  164592  164598  164604      27  164595  164592  164574      28
  164595  164592  164598      29  164541  164562  164568      16  164547  164541
  164535       3  164556  164547  164541     153  164562  164541  164535      11
  164562  164541  164547      13  164562  164568  164574      27  164565  164562
  164541      28  164565  164562  164568      29  164520  164529  164535      16
  164529  164520  164514      11  164529  164535  164541      27  164532  164529
  164520      28  164532  164529  164535      29  164499  164508  164514      16
  164508  164499  164493      11  164508  164514  164520      27  164511  164508
  164499      28  164511  164508  164514      29  164478  164487  164493      16
  164487  164478  164472      11  164487  164493  164499      27  164490  164487
  164478      28  164490  164487  164493      29  164421  164466  164472      16
  164427  164421  164415       3  164436  164427  164421      59  164442  164436
  164427      62  164454  164436  164427      62  164454  164436  164442      24
  164466  164421  164415      11  164466  164421  164427      13  164466  164472
  164478      27  164469  164466  164421      28  164469  164466  164472      29
  164373  164409  164415      16  164379  164373  164367      17  164385  164379
  164373      20  164397  164379  164373      20  164397  164379  164385      24
  164409  164373  164367      11  164409  164373  164379      25  164409  164415
  164421      27  164412  164409  164373      28  164412  164409  164415      29
  164316  164361  164367      16  164322  164316  164310      17  164328  164322
  164316      20  164340  164322  164316      63  164340  164322  164328      62
  164349  164340  164322      64  164361  164316  164310      11  164361  164316
  164322      25  164361  164367  164373      27  164364  164361  164316      28
  164364  164361  164367      29  164295  164304  164310      16  164304  164295
  164289      11  164304  164310  164316      27  164307  164304  164295      28
  164307  164304  164310      29  164250  164283  164289      16  164256  164250
  164244       3  164265  164256  164250      82  164274  164265  164256      84
  164277  164274  164265       9  164280  164274  164265       9  164280  164274
  164277      10  164283  164250  164244      11  164283  164250  164256      13
  164283  164289  164295      27  164286  164283  164250      28  164286  164283
  164289      29  164205  164238  164244      16  164211  164205  164199       3
  164220  164211  164205      82  164229  164220  164211      84  164232  164229
  164220       9  164235  164229  164220       9  164235  164229  164232      10
  164238  164205  164199      11  164238  164205  164211      13  164238  164244
  164250      27  164241  164238  164205      28  164241  164238  164244      29
  164157  164193  164199      16  164163  164157  164151      17  164169  164163
  164157      20  164181  164163  164157      20  164181  164163  164169      24
  164193  164157  164151      11  164193  164157  164163      25  164193  164199
  164205      27  164196  164193  164157      28  164196  164193  164199      29
  164127  164145  164151      16  164133  164127  164121      30  164145  164127
  164121      11  164145  164127  164133      43  164145  164151  164157      27
  164148  164145  164127      28  164148  164145  164151      29  164097  164115
  164121      16  164103  164097  164091      30  164115  164097  164091      11
  164115  164097  164103      43  164115  164121  164127      27  164118  164115
  164097      28  164118  164115  164121      29  164025  164085  164091      16
  164031  164025  164019      44  164040  164031  164025      48  164049  164040
  164031      50  164058  164049  164040      69  164064  164058  164049      72
  164067  164064  164058      74  164076  164064  164058      74  164076  164064
  164067      74  164085  164025  164019      11  164085  164025  164031      57
  164085  164091  164097      27  164088  164085  164025      28  164088  164085
  164091      29  163983  164013  164019      16  163989  163983  163977      17
  163995  163989  163983      20  164007  163989  163983      78  164007  163989
  163995      80  164013  163983  163977      11  164013  163983  163989      25
  164013  164019  164025      27  164016  164013  163983      28  164016  164013
  164019      29  163953  163971  163977      16  163959  163953  163947      30
  163971  163953  163947      11  163971  163953  163959      43  163971  163977
  163983      27  163974  163971  163953      28  163974  163971  163977      29
  163911  163941  163947      16  163917  163911  163905       3  163926  163917
  163911     152  163929  163926  163917     101  163932  163926  163917     102
  163932  163926  163929      29  163941  163911  163905      11  163941  163911
  163917      13  163941  163947  163953      27  163944  163941  163911      28
  163944  163941  163947      29  163854  163899  163905      16  163860  163854
  163848       3  163869  163860  163854      59  163875  163869  163860      62
  163887  163869  163860      62  163887  163869  163875      24  163899  163854
  163848      11  163899  163854  163860      13  163899  163905  163911      27
  163902  163899  163854      28  163902  163899  163905      29  163824  163842
  163848      16  163830  163824  163818      30  163842  163824  163818      11
  163842  163824  163830      43  163842  163848  163854      27  163845  163842
  163824      28  163845  163842  163848      29  163788  163812  163818      16
  163794  163788  163782       3  163803  163794  163788       7  163806  163803
  163794       9  163809  163803  163794       9  163809  163803  163806      10
  163812  163788  163782      11  163812  163788  163794      13  163812  163818
  163824      27  163815  163812  163788      28  163815  163812  163818      29
  163746  163776  163782      16  163752  163746  163740      17  163758  163752
  163746      20  163770  163752  163746      78  163770  163752  163758      80
  163776  163746  163740      11  163776  163746  163752      25  163776  163782
  163788      27  163779  163776  163746      28  163779  163776  163782      29
  163698  163734  163740      16  163704  163698  163692      17  163710  163704
  163698      20  163722  163704  163698      20  163722  163704  163710      24
  163734  163698  163692      11  163734  163698  163704      25  163734  163740
  163746      27  163737  163734  163698      28  163737  163734  163740      29
  163626  163686  163692      16  163632  163626  163620      44  163641  163632
  163626      48  163650  163641  163632      50  163659  163650  163641      69
  163665  163659  163650      72  163668  163665  163659      74  163677  163665
  163659      74  163677  163665  163668      74  163686  163626  163620      11
  163686  163626  163632      57  163686  163692  163698      27  163689  163686
  163626      28  163689  163686  163692      29  163590  163614  163620      16
  163596  163590  163584       3  163605  163596  163590       7  163608  163605
  163596       9  163611  163605  163596       9  163611  163605  163608      10
  163614  163590  163584      11  163614  163590  163596      13  163614  163620
  163626      27  163617  163614  163590      28  163617  163614  163620      29
  163524  163578  163584      16  163530  163524  163518      44  163539  163530
  163524      48  163548  163539  163530      50  163557  163548  163539      50
  163566  163557  163548      53  163578  163524  163518      11  163578  163524
  163530      57  163578  163584  163590      27  163581  163578  163524      28
  163581  163578  163584      29  163458  163512  163518      16  163464  163458
  163452      44  163473  163464  163458      48  163482  163473  163464      50
  163491  163482  163473      50  163500  163491  163482      53  163512  163458
  163452      11  163512  163458  163464      57  163512  163518  163524      27
  163515  163512  163458      28  163515  163512  163518      29  163413  163446
  163452      16  163419  163413  163407       3  163428  163419  163413      82
  163437  163428  163419      84  163440  163437  163428       9  163443  163437
  163428       9  163443  163437  163440      10  163446  163413  163407      11
  163446  163413  163419      13  163446  163452  163458      27  163449  163446
  163413      28  163449  163446  163452      29  163371  163401  163407      16
  163377  163371  163365       3  163386  163377  163371     152  163389  163386
  163377     101  163392  163386  163377     102  163392  163386  163389      29
  163401  163371  163365      11  163401  163371  163377      13  163401  163407
  163413      27  163404  163401  163371      28  163404  163401  163407      29
  163323  163359  163365      16  163329  163323  163317      17  163335  163329
  163323      20  163347  163329  163323      20  163347  163329  163335      24
  163359  163323  163317      11  163359  163323  163329      25  163359  163365
  163371      27  163362  163359  163323      28  163362  163359  163365      29
  163278  163311  163317      16  163284  163278  163272       3  163293  163284
  163278      82  163302  163293  163284      84  163305  163302  163293       9
  163308  163302  163293       9  163308  163302  163305      10  163311  163278
  163272      11  163311  163278  163284      13  163311  163317  163323      27
  163314  163311  163278      28  163314  163311  163317      29  163230  163266
  163272      16  163236  163230  163224      17  163242  163236  163230      20
  163254  163236  163230      20  163254  163236  163242      24  163266  163230
  163224      11  163266  163230  163236      25  163266  163272  163278      27
  163269  163266  163230      28  163269  163266  163272      29  163194  163218
  163224      16  163200  163194  163188       3  163209  163200  163194       7
  163212  163209  163200       9  163215  163209  163200       9  163215  163209
  163212      10  163218  163194  163188      11  163218  163194  163200      13
  163218  163224  163230      27  163221  163218  163194      28  163221  163218
  163224      29  163161  163182  163188      16  163167  163161  163155       3
  163176  163167  163161      96  163182  163161  163155      11  163182  163161
  163167      13  163182  163188  163194      27  163185  163182  163161      28
  163185  163182  163188      29  163119  163149  163155      16  163125  163119
  163113      17  163131  163125  163119      20  163143  163125  163119      78
  163143  163125  163131      80  163149  163119  163113      11  163149  163119
  163125      25  163149  163155  163161      27  163152  163149  163119      28
  163152  163149  163155      29  163098  163107  163113      16  163107  163098
  163092      11  163107  163113  163119      27  163110  163107  163098      28
  163110  163107  163113      29  163077  163086  163092      16  163086  163077
  163071      11  163086  163092  163098      27  163089  163086  163077      28
  163089  163086  163092      29  163029  163065  163071      16  163035  163029
  163023      17  163041  163035  163029      20  163053  163035  163029      20
  163053  163035  163041      24  163065  163029  163023      11  163065  163029
  163035      25  163065  163071  163077      27  163068  163065  163029      28
  163068  163065  163071      29  162963  163017  163023      16  162969  162963
  162957      44  162978  162969  162963      48  162987  162978  162969      50
  162996  162987  162978      50  163005  162996  162987      53  163017  162963
  162957      11  163017  162963  162969      57  163017  163023  163029      27
  163020  163017  162963      28  163020  163017  163023      29  162906  162951
  162957      16  162912  162906  162900       3  162921  162912  162906      59
  162927  162921  162912      62  162939  162921  162912      62  162939  162921
  162927      24  162951  162906  162900      11  162951  162906  162912      13
  162951  162957  162963      27  162954  162951  162906      28  162954  162951
  162957      29  162858  162894  162900      16  162864  162858  162852      17
  162870  162864  162858      20  162882  162864  162858      20  162882  162864
  162870      24  162894  162858  162852      11  162894  162858  162864      25
  162894  162900  162906      27  162897  162894  162858      28  162897  162894
  162900      29  162828  162846  162852      16  162834  162828  162822      30
  162846  162828  162822      11  162846  162828  162834      43  162846  162852
  162858      27  162849  162846  162828      28  162849  162846  162852      29
  162780  162816  162822      16  162786  162780  162774      17  162792  162786
  162780      20  162804  162786  162780      20  162804  162786  162792      24
  162816  162780  162774      11  162816  162780  162786      25  162816  162822
  162828      27  162819  162816  162780      28  162819  162816  162822      29
  162759  162768  162774      16  162768  162759  162753      11  162768  162774
  162780      27  162771  162768  162759      28  162771  162768  162774      29
  162723  162747  162753      16  162729  162723  162717       3  162738  162729
  162723       7  162741  162738  162729       9  162744  162738  162729       9
  162744  162738  162741      10  162747  162723  162717      11  162747  162723
  162729      13  162747  162753  162759      27  162750  162747  162723      28
  162750  162747  162753      29  162690  162711  162717      16  162696  162690
  162684       3  162705  162696  162690      96  162711  162690  162684      11
  162711  162690  162696      13  162711  162717  162723      27  162714  162711
  162690      28  162714  162711  162717      29  162633  162678  162684      16
  162639  162633  162627       3  162648  162639  162633      59  162654  162648
  162639      62  162666  162648  162639      62  162666  162648  162654      24
  162678  162633  162627      11  162678  162633  162639      13  162678  162684
  162690      27  162681  162678  162633      28  162681  162678  162684      29
  162567  162621  162627      16  162573  162567  162561      44  162582  162573
  162567      48  162591  162582  162573      50  162600  162591  162582      50
  162609  162600  162591      53  162621  162567  162561      11  162621  162567
  162573      57  162621  162627  162633      27  162624  162621  162567      28
  162624  162621  162627      29  162537  162555  162561      16  162543  162537
  162531      30  162555  162537  162531      11  162555  162537  162543      43
  162555  162561  162567      27  162558  162555  162537      28  162558  162555
  162561      29  162480  162525  162531      16  162486  162480  162474       3
  162495  162486  162480      59  162501  162495  162486      62  162513  162495
  162486      62  162513  162495  162501      24  162525  162480  162474      11
  162525  162480  162486      13  162525  162531  162537      27  162528  162525
  162480      28  162528  162525  162531      29  162408  162468  162474      16
  162414  162408  162402      44  162423  162414  162408      48  162432  162423
  162414      50  162441  162432  162423      69  162447  162441  162432      72
  162450  162447  162441      74  162459  162447  162441      74  162459  162447
  162450      74  162468  162408  162402      11  162468  162408  162414      57
  162468  162474  162480      27  162471  162468  162408      28  162471  162468
  162474      29  162363  162396  162402      16  162369  162363  162357       3
  162378  162369  162363      82  162387  162378  162369      84  162390  162387
  162378       9  162393  162387  162378       9  162393  162387  162390      10
  162396  162363  162357      11  162396  162363  162369      13  162396  162402
  162408      27  162399  162396  162363      28  162399  162396  162402      29
  162321  162351  162357      16  162327  162321  162315       3  162336  162327
  162321     152  162339  162336  162327     101  162342  162336  162327     102
  162342  162336  162339      29  162351  162321  162315      11  162351  162321
  162327      13  162351  162357  162363      27  162354  162351  162321      28
  162354  162351  162357      29  162264  162309  162315      16  162270  162264
  162258       3  162279  162270  162264      59  162285  162279  162270      62
  162297  162279  162270      62  162297  162279  162285      24  162309  162264
  162258      11  162309  162264  162270      13  162309  162315  162321      27
  162312  162309  162264      28  162312  162309  162315      29  162198  162252
  162258      16  162204  162198  162192      44  162213  162204  162198      48
  162222  162213  162204      50  162231  162222  162213      50  162240  162231
  162222      53  162252  162198  162192      11  162252  162198  162204      57
  162252  162258  162264      27  162255  162252  162198      28  162255  162252
  162258      29  162153  162186  162192      16  162159  162153  162147       3
  162168  162159  162153      82  162177  162168  162159      84  162180  162177
  162168       9  162183  162177  162168       9  162183  162177  162180      10
  162186  162153  162147      11  162186  162153  162159      13  162186  162192
  162198      27  162189  162186  162153      28  162189  162186  162192      29
  162087  162141  162147      16  162093  162087  162081      44  162102  162093
  162087      48  162111  162102  162093      50  162120  162111  162102      50
  162129  162120  162111      53  162141  162087  162081      11  162141  162087
  162093      57  162141  162147  162153      27  162144  162141  162087      28
  162144  162141  162147      29  162042  162075  162081      16  162048  162042
  162036       3  162057  162048  162042      82  162066  162057  162048      84
  162069  162066  162057       9  162072  162066  162057       9  162072  162066
  162069      10  162075  162042  162036      11  162075  162042  162048      13
  162075  162081  162087      27  162078  162075  162042      28  162078  162075
  162081      29  161979  162030  162036      16  161985  161979  161973      30
  161994  161985  161979      33  161997  161994  161985      35  162003  161997
  161994      37  162009  162003  161997      38  162012  162009  162003      40
  162018  162009  162003      42  162018  162009  162012      40  162018  162024
  161994      37  162024  161994  161985      35  162024  161994  161997      37
  162024  162018  162009      38  162030  161979  161973      11  162030  161979
  161985      43  162030  162036  162042      27  162033  162030  161979      28
  162033  162030  162036      29  161934  161967  161973      16  161940  161934
  161928       3  161949  161940  161934      82  161958  161949  161940      84
  161961  161958  161949       9  161964  161958  161949       9  161964  161958
  161961      10  161967  161934  161928      11  161967  161934  161940      13
  161967  161973  161979      27  161970  161967  161934      28  161970  161967
  161973      29  161901  161922  161928      16  161907  161901  161895       3
  161916  161907  161901      96  161922  161901  161895      11  161922  161901
  161907      13  161922  161928  161934      27  161925  161922  161901      28
  161925  161922  161928      29  161859  161889  161895      16  161865  161859
  161853      17  161871  161865  161859      20  161883  161865  161859      78
  161883  161865  161871      80  161889  161859  161853      11  161889  161859
  161865      25  161889  161895  161901      27  161892  161889  161859      28
  161892  161889  161895      29  161817  161847  161853      16  161823  161817
  161811      17  161829  161823  161817      20  161841  161823  161817      78
  161841  161823  161829      80  161847  161817  161811      11  161847  161817
  161823      25  161847  161853  161859      27  161850  161847  161817      28
  161850  161847  161853      29  161769  161805  161811      16  161775  161769
  161763      17  161781  161775  161769      20  161793  161775  161769      20
  161793  161775  161781      24  161805  161769  161763      11  161805  161769
  161775      25  161805  161811  161817      27  161808  161805  161769      28
  161808  161805  161811      29  161733  161757  161763      16  161739  161733
  161727       3  161748  161739  161733       7  161751  161748  161739       9
  161754  161748  161739       9  161754  161748  161751      10  161757  161733
  161727      11  161757  161733  161739      13  161757  161763  161769      27
  161760  161757  161733      28  161760  161757  161763      29  161676  161721
  161727      16  161682  161676  161670       3  161691  161682  161676      59
  161697  161691  161682      62  161709  161691  161682      62  161709  161691
  161697      24  161721  161676  161670      11  161721  161676  161682      13
  161721  161727  161733      27  161724  161721  161676      28  161724  161721
  161727      29  161625  161664  161670      16  161631  161625  161619       3
  161640  161631  161625      82  161649  161640  161631      99  161652  161649
  161640     101  161655  161649  161640     102  161655  161649  161652      29
  161664  161625  161619      11  161664  161625  161631      13  161664  161670
  161676      27  161667  161664  161625      28  161667  161664  161670      29
  161580  161613  161619      16  161586  161580  161574       3  161595  161586
  161580      82  161604  161595  161586      84  161607  161604  161595       9
  161610  161604  161595       9  161610  161604  161607      10  161613  161580
  161574      11  161613  161580  161586      13  161613  161619  161625      27
  161616  161613  161580      28  161616  161613  161619      29  161523  161568
  161574      16  161529  161523  161517      17  161535  161529  161523      20
  161547  161529  161523      63  161547  161529  161535      62  161556  161547
  161529      64  161568  161523  161517      11  161568  161523  161529      25
  161568  161574  161580      27  161571  161568  161523      28  161571  161568
  161574      29  161466  161511  161517      16  161472  161466  161460      17
  161478  161472  161466      20  161490  161472  161466      63  161490  161472
  161478      62  161499  161490  161472      64  161511  161466  161460      11
  161511  161466  161472      25  161511  161517  161523      27  161514  161511
  161466      28  161514  161511  161517      29  161421  161454  161460      16
  161427  161421  161415       3  161436  161427  161421      82  161445  161436
  161427      84  161448  161445  161436       9  161451  161445  161436       9
  161451  161445  161448      10  161454  161421  161415      11  161454  161421
  161427      13  161454  161460  161466      27  161457  161454  161421      28
  161457  161454  161460      29  161370  161409  161415      16  161376  161370
  161364       3  161385  161376  161370      82  161394  161385  161376      99
  161397  161394  161385     101  161400  161394  161385     102  161400  161394
  161397      29  161409  161370  161364      11  161409  161370  161376      13
  161409  161415  161421      27  161412  161409  161370      28  161412  161409
  161415      29  161313  161358  161364      16  161319  161313  161307      17
  161325  161319  161313      20  161337  161319  161313      63  161337  161319
  161325      62  161346  161337  161319      64  161358  161313  161307      11
  161358  161313  161319      25  161358  161364  161370      27  161361  161358
  161313      28  161361  161358  161364      29  161241  161301  161307      16
  161247  161241  161235      44  161256  161247  161241      48  161265  161256
  161247      50  161274  161265  161256      69  161280  161274  161265      72
  161283  161280  161274      74  161292  161280  161274      74  161292  161280
  161283      74  161301  161241  161235      11  161301  161241  161247      57
  161301  161307  161313      27  161304  161301  161241      28  161304  161301
  161307      29  161175  161229  161235      16  161181  161175  161169      44
  161190  161181  161175      48  161199  161190  161181      50  161208  161199
  161190      50  161217  161208  161199      53  161229  161175  161169      11
  161229  161175  161181      57  161229  161235  161241      27  161232  161229
  161175      28  161232  161229  161235      29  161130  161163  161169      16
  161136  161130  161124       3  161145  161136  161130      82  161154  161145
  161136      84  161157  161154  161145       9  161160  161154  161145       9
  161160  161154  161157      10  161163  161130  161124      11  161163  161130
  161136      13  161163  161169  161175      27  161166  161163  161130      28
  161166  161163  161169      29  161073  161118  161124      16  161079  161073
  161067      17  161085  161079  161073      20  161097  161079  161073      63
  161097  161079  161085      62  161106  161097  161079      64  161118  161073
  161067      11  161118  161073  161079      25  161118  161124  161130      27
  161121  161118  161073      28  161121  161118  161124      29  161022  161061
  161067      16  161028  161022  161016       3  161037  161028  161022      82
  161046  161037  161028      99  161049  161046  161037     101  161052  161046
  161037     102  161052  161046  161049      29  161061  161022  161016      11
  161061  161022  161028      13  161061  161067  161073      27  161064  161061
  161022      28  161064  161061  161067      29  160992  161010  161016      16
  160998  160992  160986      30  161010  160992  160986      11  161010  160992
  160998      43  161010  161016  161022      27  161013  161010  160992      28
  161013  161010  161016      29  160926  160980  160986      16  160932  160926
  160920      44  160941  160932  160926      48  160950  160941  160932      50
  160959  160950  160941      50  160968  160959  160950      53  160980  160926
  160920      11  160980  160926  160932      57  160980  160986  160992      27
  160983  160980  160926      28  160983  160980  160986      29  160890  160914
  160920      16  160896  160890  160884       3  160905  160896  160890       7
  160908  160905  160896       9  160911  160905  160896       9  160911  160905
  160908      10  160914  160890  160884      11  160914  160890  160896      13
  160914  160920  160926      27  160917  160914  160890      28  160917  160914
  160920      29  160869  160878  160884      16  160878  160869  160863      11
  160878  160884  160890      27  160881  160878  160869      28  160881  160878
  160884      29  160803  160857  160863      16  160809  160803  160797      44
  160818  160809  160803      48  160827  160818  160809      50  160836  160827
  160818      50  160845  160836  160827      53  160857  160803  160797      11
  160857  160803  160809      57  160857  160863  160869      27  160860  160857
  160803      28  160860  160857  160863      29  160782  160791  160797      16
  160791  160782  160776      11  160791  160797  160803      27  160794  160791
  160782      28  160794  160791  160797      29  160716  160770  160776      16
  160722  160716  160710      44  160731  160722  160716      48  160740  160731
  160722      50  160749  160740  160731      50  160758  160749  160740      53
  160770  160716  160710      11  160770  160716  160722      57  160770  160776
  160782      27  160773  160770  160716      28  160773  160770  160776      29
  160659  160704  160710      16  160665  160659  160653       3  160674  160665
  160659      59  160680  160674  160665      62  160692  160674  160665      62
  160692  160674  160680      24  160704  160659  160653      11  160704  160659
  160665      13  160704  160710  160716      27  160707  160704  160659      28
  160707  160704  160710      29  160602  160647  160653      16  160608  160602
  160596       3  160617  160608  160602      59  160623  160617  160608      62
  160635  160617  160608      62  160635  160617  160623      24  160647  160602
  160596      11  160647  160602  160608      13  160647  160653  160659      27
  160650  160647  160602      28  160650  160647  160653      29  160551  160590
  160596      16  160557  160551  160545       3  160566  160557  160551      82
  160575  160566  160557     105  160578  160575  160566     107  160590  160551
  160545      11  160590  160551  160557      13  160590  160596  160602      27
  160593  160590  160551      28  160593  160590  160596      29  160521  160539
  160545      16  160527  160521  160515      30  160539  160521  160515      11
  160539  160521  160527      43  160539  160545  160551      27  160542  160539
  160521      28  160542  160539  160545      29  160485  160509  160515      16
  160491  160485  160479       3  160500  160491  160485       7  160503  160500
  160491       9  160506  160500  160491       9  160506  160500  160503      10
  160509  160485  160479      11  160509  160485  160491      13  160509  160515
  160521      27  160512  160509  160485      28  160512  160509  160515      29
  160449  160473  160479      16  160455  160449  160443       3  160464  160455
  160449       7  160467  160464  160455       9  160470  160464  160455       9
  160470  160464  160467      10  160473  160449  160443      11  160473  160449
  160455      13  160473  160479  160485      27  160476  160473  160449      28
  160476  160473  160479      29  160383  160437  160443      16  160389  160383
  160377      44  160398  160389  160383      48  160407  160398  160389      50
  160416  160407  160398      50  160425  160416  160407      53  160437  160383
  160377      11  160437  160383  160389      57  160437  160443  160449      27
  160440  160437  160383      28  160440  160437  160443      29  160341  160371
  160377      16  160347  160341  160335      17  160353  160347  160341      20
  160365  160347  160341      78  160365  160347  160353      80  160371  160341
  160335      11  160371  160341  160347      25  160371  160377  160383      27
  160374  160371  160341      28  160374  160371  160377      29  160293  160329
  160335      16  160299  160293  160287      17  160305  160299  160293      20
  160317  160299  160293      20  160317  160299  160305      24  160329  160293
  160287      11  160329  160293  160299      25  160329  160335  160341      27
  160332  160329  160293      28  160332  160329  160335      29  160236  160281
  160287      16  160242  160236  160230      17  160248  160242  160236      20
  160260  160242  160236      63  160260  160242  160248      62  160269  160260
  160242      64  160281  160236  160230      11  160281  160236  160242      25
  160281  160287  160293      27  160284  160281  160236      28  160284  160281
  160287      29  160188  160224  160230      16  160194  160188  160182      17
  160200  160194  160188      20  160212  160194  160188      20  160212  160194
  160200      24  160224  160188  160182      11  160224  160188  160194      25
  160224  160230  160236      27  160227  160224  160188      28  160227  160224
  160230      29  160143  160176  160182      16  160149  160143  160137       3
  160158  160149  160143      82  160167  160158  160149      84  160170  160167
  160158       9  160173  160167  160158       9  160173  160167  160170      10
  160176  160143  160137      11  160176  160143  160149      13  160176  160182
  160188      27  160179  160176  160143      28  160179  160176  160182      29
  160122  160131  160137      16  160131  160122  160116      11  160131  160137
  160143      27  160134  160131  160122      28  160134  160131  160137      29
  160074  160110  160116      16  160080  160074  160068      17  160086  160080
  160074      20  160098  160080  160074      20  160098  160080  160086      24
  160110  160074  160068      11  160110  160074  160080      25  160110  160116
  160122      27  160113  160110  160074      28  160113  160110  160116      29
  160008  160062  160068      16  160014  160008  160002      44  160023  160014
  160008      48  160032  160023  160014      50  160041  160032  160023      50
  160050  160041  160032      53  160062  160008  160002      11  160062  160008
  160014      57  160062  160068  160074      27  160065  160062  160008      28
  160065  160062  160068      29  159987  159996  160002      16  159996  159987
  159981      11  159996  160002  160008      27  159999  159996  159987      28
  159999  159996  160002      29  159930  159975  159981      16  159936  159930
  159924       3  159945  159936  159930      59  159951  159945  159936      62
  159963  159945  159936      62  159963  159945  159951      24  159975  159930
  159924      11  159975  159930  159936      13  159975  159981  159987      27
  159978  159975  159930      28  159978  159975  159981      29  159894  159918
  159924      16  159900  159894  159888       3  159909  159900  159894       7
  159912  159909  159900       9  159915  159909  159900       9  159915  159909
  159912      10  159918  159894  159888      11  159918  159894  159900      13
  159918  159924  159930      27  159921  159918  159894      28  159921  159918
  159924      29  159843  159882  159888      16  159849  159843  159837      30
  159858  159849  159843     156  159861  159858  159849     158  159864  159861
  159858     159  159870  159864  159861     161  159870  159876  159858     163
  159876  159858  159849     165  159876  159858  159861     166  159876  159870
  159864     167  159882  159843  159837      11  159882  159843  159849      43
  159882  159888  159894      27  159885  159882  159843      28  159885  159882
  159888      29  159807  159798  159795      87  159816  159807  159798      90
  159816  159825  159795      30  159825  159795  159798      91  159825  159816
  159807      92  159825  159831  159837      16  159831  159825  159795      11
  159831  159825  159816      43  159831  159837  159843      27  159834  159831
  159825      28  159834  159831  159837      29  159750  159789  159795      16
  159756  159750  159744       3  159765  159756  159750      82  159774  159765
  159756      99  159777  159774  159765     101  159780  159774  159765     102
  159780  159774  159777      29  159789  159750  159744      11  159789  159750
  159756      13  159789  159795  159798      93  159789  159795  159825      27
  159792  159789  159750      28  159792  159789  159795      29  159702  159738
  159744      16  159708  159702  159696      17  159714  159708  159702      20
  159726  159708  159702      20  159726  159708  159714      24  159738  159702
  159696      11  159738  159702  159708      25  159738  159744  159750      27
  159741  159738  159702      28  159741  159738  159744      29  159666  159690
  159696      16  159672  159666  159660       3  159681  159672  159666       7
  159684  159681  159672       9  159687  159681  159672       9  159687  159681
  159684      10  159690  159666  159660      11  159690  159666  159672      13
  159690  159696  159702      27  159693  159690  159666      28  159693  159690
  159696      29  159621  159654  159660      16  159627  159621  159615       3
  159636  159627  159621      82  159645  159636  159627      84  159648  159645
  159636       9  159651  159645  159636       9  159651  159645  159648      10
  159654  159621  159615      11  159654  159621  159627      13  159654  159660
  159666      27  159657  159654  159621      28  159657  159654  159660      29
  159564  159609  159615      16  159570  159564  159558       3  159579  159570
  159564      59  159585  159579  159570      62  159597  159579  159570      62
  159597  159579  159585      24  159609  159564  159558      11  159609  159564
  159570      13  159609  159615  159621      27  159612  159609  159564      28
  159612  159609  159615      29  159522  159552  159558      16  159528  159522
  159516       3  159537  159528  159522     152  159540  159537  159528     101
  159543  159537  159528     102  159543  159537  159540      29  159552  159522
  159516      11  159552  159522  159528      13  159552  159558  159564      27
  159555  159552  159522      28  159555  159552  159558      29  159465  159510
  159516      16  159471  159465  159459       3  159480  159471  159465      59
  159486  159480  159471      62  159498  159480  159471      62  159498  159480
  159486      24  159510  159465  159459      11  159510  159465  159471      13
  159510  159516  159522      27  159513  159510  159465      28  159513  159510
  159516      29  159423  159453  159459      16  159429  159423  159417      17
  159435  159429  159423      20  159447  159429  159423      78  159447  159429
  159435      80  159453  159423  159417      11  159453  159423  159429      25
  159453  159459  159465      27  159456  159453  159423      28  159456  159453
  159459      29  159366  159411  159417      16  159372  159366  159360       3
  159381  159372  159366      59  159387  159381  159372      62  159399  159381
  159372      62  159399  159381  159387      24  159411  159366  159360      11
  159411  159366  159372      13  159411  159417  159423      27  159414  159411
  159366      28  159414  159411  159417      29  159345  159354  159360      16
  159354  159345  159339      11  159354  159360  159366      27  159357  159354
  159345      28  159357  159354  159360      29  159300  159333  159339      16
  159306  159300  159294       3  159315  159306  159300      82  159324  159315
  159306      84  159327  159324  159315       9  159330  159324  159315       9
  159330  159324  159327      10  159333  159300  159294      11  159333  159300
  159306      13  159333  159339  159345      27  159336  159333  159300      28
  159336  159333  159339      29  159255  159288  159294      16  159261  159255
  159249       3  159270  159261  159255      82  159279  159270  159261      84
  159282  159279  159270       9  159285  159279  159270       9  159285  159279
  159282      10  159288  159255  159249      11  159288  159255  159261      13
  159288  159294  159300      27  159291  159288  159255      28  159291  159288
  159294      29  159234  159243  159249      16  159243  159234  159228      11
  159243  159249  159255      27  159246  159243  159234      28  159246  159243
  159249      29  159174  159222  159228      16  159180  159174  159168      30
  159189  159180  159174      33  159192  159189  159180      35  159198  159192
  159189      37  159204  159198  159192      37  159210  159204  159198      37
  159210  159216  159189      37  159216  159189  159180      35  159216  159189
  159192      37  159216  159210  159204      37  159222  159174  159168      11
  159222  159174  159180      43  159222  159228  159234      27  159225  159222
  159174      28  159225  159222  159228      29  159126  159162  159168      16
  159132  159126  159120      17  159138  159132  159126      20  159150  159132
  159126      20  159150  159132  159138      24  159162  159126  159120      11
  159162  159126  159132      25  159162  159168  159174      27  159165  159162
  159126      28  159165  159162  159168      29  159096  159114  159120      16
  159102  159096  159090      30  159114  159096  159090      11  159114  159096
  159102      43  159114  159120  159126      27  159117  159114  159096      28
  159117  159114  159120      29  159075  159084  159090      16  159084  159075
  159069      11  159084  159090  159096      27  159087  159084  159075      28
  159087  159084  159090      29  159054  159063  159069      16  159063  159054
  159048      11  159063  159069  159075      27  159066  159063  159054      28
  159066  159063  159069      29  159012  159042  159048      16  159018  159012
  159006      17  159024  159018  159012      20  159036  159018  159012      78
  159036  159018  159024      80  159042  159012  159006      11  159042  159012
  159018      25  159042  159048  159054      27  159045  159042  159012      28
  159045  159042  159048      29  158982  159000  159006      16  158988  158982
  158976      30  159000  158982  158976      11  159000  158982  158988      43
  159000  159006  159012      27  159003  159000  158982      28  159003  159000
  159006      29  158925  158970  158976      16  158931  158925  158919      17
  158937  158931  158925      20  158949  158931  158925      63  158949  158931
  158937      62  158958  158949  158931      64  158970  158925  158919      11
  158970  158925  158931      25  158970  158976  158982      27  158973  158970
  158925      28  158973  158970  158976      29  158895  158913  158919      16
  158901  158895  158889      30  158913  158895  158889      11  158913  158895
  158901      43  158913  158919  158925      27  158916  158913  158895      28
  158916  158913  158919      29  158844  158883  158889      16  158850  158844
  158838       3  158859  158850  158844      82  158868  158859  158850     105
  158871  158868  158859     107  158883  158844  158838      11  158883  158844
  158850      13  158883  158889  158895      27  158886  158883  158844      28
  158886  158883  158889      29  158808  158832  158838      16  158814  158808
  158802       3  158823  158814  158808       7  158826  158823  158814       9
  158829  158823  158814       9  158829  158823  158826      10  158832  158808
  158802      11  158832  158808  158814      13  158832  158838  158844      27
  158835  158832  158808      28  158835  158832  158838      29  158742  158796
  158802      16  158748  158742  158736      44  158757  158748  158742      48
  158766  158757  158748      50  158775  158766  158757      50  158784  158775
  158766      53  158796  158742  158736      11  158796  158742  158748      57
  158796  158802  158808      27  158799  158796  158742      28  158799  158796
  158802      29  158685  158730  158736      16  158691  158685  158679       3
  158700  158691  158685      59  158706  158700  158691      62  158718  158700
  158691      62  158718  158700  158706      24  158730  158685  158679      11
  158730  158685  158691      13  158730  158736  158742      27  158733  158730
  158685      28  158733  158730  158736      29  158634  158673  158679      16
  158640  158634  158628       3  158649  158640  158634      82  158658  158649
  158640      99  158661  158658  158649     101  158664  158658  158649     102
  158664  158658  158661      29  158673  158634  158628      11  158673  158634
  158640      13  158673  158679  158685      27  158676  158673  158634      28
  158676  158673  158679      29  158592  158622  158628      16  158598  158592
  158586       3  158607  158598  158592     152  158610  158607  158598     101
  158613  158607  158598     102  158613  158607  158610      29  158622  158592
  158586      11  158622  158592  158598      13  158622  158628  158634      27
  158625  158622  158592      28  158625  158622  158628      29  158526  158580
  158586      16  158532  158526  158520      44  158541  158532  158526      48
  158550  158541  158532      50  158559  158550  158541      50  158568  158559
  158550      53  158580  158526  158520      11  158580  158526  158532      57
  158580  158586  158592      27  158583  158580  158526      28  158583  158580
  158586      29  158454  158514  158520      16  158460  158454  158448      44
  158469  158460  158454      48  158478  158469  158460      50  158487  158478
  158469      69  158493  158487  158478      72  158496  158493  158487      74
  158505  158493  158487      74  158505  158493  158496      74  158514  158454
  158448      11  158514  158454  158460      57  158514  158520  158526      27
  158517  158514  158454      28  158517  158514  158520      29  158412  158442
  158448      16  158418  158412  158406       3  158427  158418  158412     152
  158430  158427  158418     101  158433  158427  158418     102  158433  158427
  158430      29  158442  158412  158406      11  158442  158412  158418      13
  158442  158448  158454      27  158445  158442  158412      28  158445  158442
  158448      29  158376  158400  158406      16  158382  158376  158370       3
  158391  158382  158376       7  158394  158391  158382       9  158397  158391
  158382       9  158397  158391  158394      10  158400  158376  158370      11
  158400  158376  158382      13  158400  158406  158412      27  158403  158400
  158376      28  158403  158400  158406      29  158355  158364  158370      16
  158364  158355  158349      11  158364  158370  158376      27  158367  158364
  158355      28  158367  158364  158370      29  158295  158343  158349      16
  158301  158295  158289      30  158310  158301  158295      33  158313  158310
  158301      35  158319  158313  158310      37  158325  158319  158313      37
  158331  158325  158319      37  158331  158337  158310      37  158337  158310
  158301      35  158337  158310  158313      37  158337  158331  158325      37
  158343  158295  158289      11  158343  158295  158301      43  158343  158349
  158355      27  158346  158343  158295      28  158346  158343  158349      29
  158274  158283  158289      16  158283  158274  158268      11  158283  158289
  158295      27  158286  158283  158274      28  158286  158283  158289      29
  158238  158229  158226      87  158247  158238  158229      90  158247  158256
  158226      30  158256  158226  158229      91  158256  158247  158238      92
  158256  158262  158268      16  158262  158256  158226      11  158262  158256
  158247      43  158262  158268  158274      27  158265  158262  158256      28
  158265  158262  158268      29  158202  158220  158226      16  158208  158202
  158196      30  158220  158202  158196      11  158220  158202  158208      43
  158220  158226  158229      93  158220  158226  158256      27  158223  158220
  158202      28  158223  158220  158226      29  158136  158190  158196      16
  158142  158136  158130      44  158151  158142  158136      48  158160  158151
  158142      50  158169  158160  158151      50  158178  158169  158160      53
  158190  158136  158130      11  158190  158136  158142      57  158190  158196
  158202      27  158193  158190  158136      28  158193  158190  158196      29
  158088  158124  158130      16  158094  158088  158082      17  158100  158094
  158088      20  158112  158094  158088      20  158112  158094  158100      24
  158124  158088  158082      11  158124  158088  158094      25  158124  158130
  158136      27  158127  158124  158088      28  158127  158124  158130      29
  158058  158076  158082      16  158064  158058  158052      30  158076  158058
  158052      11  158076  158058  158064      43  158076  158082  158088      27
  158079  158076  158058      28  158079  158076  158082      29  158010  158046
  158052      16  158016  158010  158004      17  158022  158016  158010      20
  158034  158016  158010      20  158034  158016  158022      24  158046  158010
  158004      11  158046  158010  158016      25  158046  158052  158058      27
  158049  158046  158010      28  158049  158046  158052      29  157962  157998
  158004      16  157968  157962  157956      17  157974  157968  157962      20
  157986  157968  157962      20  157986  157968  157974      24  157998  157962
  157956      11  157998  157962  157968      25  157998  158004  158010      27
  158001  157998  157962      28  158001  157998  158004      29  157911  157950
  157956      16  157917  157911  157905       3  157926  157917  157911      82
  157935  157926  157917      99  157938  157935  157926     101  157941  157935
  157926     102  157941  157935  157938      29  157950  157911  157905      11
  157950  157911  157917      13  157950  157956  157962      27  157953  157950
  157911      28  157953  157950  157956      29  157854  157899  157905      16
  157860  157854  157848       3  157869  157860  157854      59  157875  157869
  157860      62  157887  157869  157860      62  157887  157869  157875      24
  157899  157854  157848      11  157899  157854  157860      13  157899  157905
  157911      27  157902  157899  157854      28  157902  157899  157905      29
  157833  157842  157848      16  157842  157833  157827      11  157842  157848
  157854      27  157845  157842  157833      28  157845  157842  157848      29
  157785  157821  157827      16  157791  157785  157779      17  157797  157791
  157785      20  157809  157791  157785      20  157809  157791  157797      24
  157821  157785  157779      11  157821  157785  157791      25  157821  157827
  157833      27  157824  157821  157785      28  157824  157821  157827      29
  157719  157773  157779      16  157725  157719  157713      44  157734  157725
  157719      48  157743  157734  157725      50  157752  157743  157734      50
  157761  157752  157743      53  157773  157719  157713      11  157773  157719
  157725      57  157773  157779  157785      27  157776  157773  157719      28
  157776  157773  157779      29  157662  157707  157713      16  157668  157662
  157656       3  157677  157668  157662      59  157683  157677  157668      62
  157695  157677  157668      62  157695  157677  157683      24  157707  157662
  157656      11  157707  157662  157668      13  157707  157713  157719      27
  157710  157707  157662      28  157710  157707  157713      29  157590  157650
  157656      16  157596  157590  157584      44  157605  157596  157590      48
  157614  157605  157596      50  157623  157614  157605      69  157629  157623
  157614      72  157632  157629  157623      74  157641  157629  157623      74
  157641  157629  157632      74  157650  157590  157584      11  157650  157590
  157596      57  157650  157656  157662      27  157653  157650  157590      28
  157653  157650  157656      29  157548  157578  157584      16  157554  157548
  157542       3  157563  157554  157548     152  157566  157563  157554     101
  157569  157563  157554     102  157569  157563  157566      29  157578  157548
  157542      11  157578  157548  157554      13  157578  157584  157590      27
  157581  157578  157548      28  157581  157578  157584      29  157491  157536
  157542      16  157497  157491  157485       3  157506  157497  157491      59
  157512  157506  157497      62  157524  157506  157497      62  157524  157506
  157512      24  157536  157491  157485      11  157536  157491  157497      13
  157536  157542  157548      27  157539  157536  157491      28  157539  157536
  157542      29  157443  157479  157485      16  157449  157443  157437      17
  157455  157449  157443      20  157467  157449  157443      20  157467  157449
  157455      24  157479  157443  157437      11  157479  157443  157449      25
  157479  157485  157491      27  157482  157479  157443      28  157482  157479
  157485      29  157386  157431  157437      16  157392  157386  157380       3
  157401  157392  157386      59  157407  157401  157392      62  157419  157401
  157392      62  157419  157401  157407      24  157431  157386  157380      11
  157431  157386  157392      13  157431  157437  157443      27  157434  157431
  157386      28  157434  157431  157437      29  157344  157374  157380      16
  157350  157344  157338      17  157356  157350  157344      20  157368  157350
  157344      78  157368  157350  157356      80  157374  157344  157338      11
  157374  157344  157350      25  157374  157380  157386      27  157377  157374
  157344      28  157377  157374  157380      29  157311  157332  157338      16
  157317  157311  157305       3  157326  157317  157311      96  157332  157311
  157305      11  157332  157311  157317      13  157332  157338  157344      27
  157335  157332  157311      28  157335  157332  157338      29  157254  157299
  157305      16  157260  157254  157248       3  157269  157260  157254      59
  157275  157269  157260      62  157287  157269  157260      62  157287  157269
  157275      24  157299  157254  157248      11  157299  157254  157260      13
  157299  157305  157311      27  157302  157299  157254      28  157302  157299
  157305      29  157224  157242  157248      16  157230  157224  157218      30
  157242  157224  157218      11  157242  157224  157230      43  157242  157248
  157254      27  157245  157242  157224      28  157245  157242  157248      29
  157179  157212  157218      16  157185  157179  157173       3  157194  157185
  157179      82  157203  157194  157185      84  157206  157203  157194       9
  157209  157203  157194       9  157209  157203  157206      10  157212  157179
  157173      11  157212  157179  157185      13  157212  157218  157224      27
  157215  157212  157179      28  157215  157212  157218      29  157158  157167
  157173      16  157167  157158  157152      11  157167  157173  157179      27
  157170  157167  157158      28  157170  157167  157173      29  157122  157146
  157152      16  157128  157122  157116       3  157137  157128  157122       7
  157140  157137  157128       9  157143  157137  157128       9  157143  157137
  157140      10  157146  157122  157116      11  157146  157122  157128      13
  157146  157152  157158      27  157149  157146  157122      28  157149  157146
  157152      29  157074  157110  157116      16  157080  157074  157068      17
  157086  157080  157074      20  157098  157080  157074      20  157098  157080
  157086      24  157110  157074  157068      11  157110  157074  157080      25
  157110  157116  157122      27  157113  157110  157074      28  157113  157110
  157116      29  157038  157062  157068      16  157044  157038  157032       3
  157053  157044  157038       7  157056  157053  157044       9  157059  157053
  157044       9  157059  157053  157056      10  157062  157038  157032      11
  157062  157038  157044      13  157062  157068  157074      27  157065  157062
  157038      28  157065  157062  157068      29  156993  157026  157032      16
  156999  156993  156987       3  157008  156999  156993      82  157017  157008
  156999      84  157020  157017  157008       9  157023  157017  157008       9
  157023  157017  157020      10  157026  156993  156987      11  157026  156993
  156999      13  157026  157032  157038      27  157029  157026  156993      28
  157029  157026  157032      29  156963  156981  156987      16  156969  156963
  156957      30  156981  156963  156957      11  156981  156963  156969      43
  156981  156987  156993      27  156984  156981  156963      28  156984  156981
  156987      29  156906  156951  156957      16  156912  156906  156900      17
  156918  156912  156906      20  156930  156912  156906      63  156930  156912
  156918      62  156939  156930  156912      64  156951  156906  156900      11
  156951  156906  156912      25  156951  156957  156963      27  156954  156951
  156906      28  156954  156951  156957      29  156849  156894  156900      16
  156855  156849  156843      17  156861  156855  156849      20  156873  156855
  156849      63  156873  156855  156861      62  156882  156873  156855      64
  156894  156849  156843      11  156894  156849  156855      25  156894  156900
  156906      27  156897  156894  156849      28  156897  156894  156900      29
  156801  156837  156843      16  156807  156801  156795      17  156813  156807
  156801      20  156825  156807  156801      20  156825  156807  156813      24
  156837  156801  156795      11  156837  156801  156807      25  156837  156843
  156849      27  156840  156837  156801      28  156840  156837  156843      29
  156744  156789  156795      16  156750  156744  156738       3  156759  156750
  156744      59  156765  156759  156750      62  156777  156759  156750      62
  156777  156759  156765      24  156789  156744  156738      11  156789  156744
  156750      13  156789  156795  156801      27  156792  156789  156744      28
  156792  156789  156795      29  156708  156699  156696      87  156717  156708
  156699      90  156717  156726  156696      30  156726  156696  156699      91
  156726  156717  156708      92  156726  156732  156738      16  156732  156726
  156696      11  156732  156726  156717      43  156732  156738  156744      27
  156735  156732  156726      28  156735  156732  156738      29  156636  156690
  156696      16  156642  156636  156630      44  156651  156642  156636      48
  156660  156651  156642      50  156669  156660  156651      50  156678  156669
  156660      53  156690  156636  156630      11  156690  156636  156642      57
  156690  156696  156699      93  156690  156696  156726      27  156693  156690
  156636      28  156693  156690  156696      29  156564  156624  156630      16
  156570  156564  156558      44  156579  156570  156564      48  156588  156579
  156570      50  156597  156588  156579      69  156603  156597  156588      72
  156606  156603  156597      74  156615  156603  156597      74  156615  156603
  156606      74  156624  156564  156558      11  156624  156564  156570      57
  156624  156630  156636      27  156627  156624  156564      28  156627  156624
  156630      29  156513  156552  156558      16  156519  156513  156507      30
  156528  156519  156513     156  156531  156528  156519     158  156534  156531
  156528     159  156540  156534  156531     161  156540  156546  156528     163
  156546  156528  156519     165  156546  156528  156531     166  156546  156540
  156534     167  156552  156513  156507      11  156552  156513  156519      43
  156552  156558  156564      27  156555  156552  156513      28  156555  156552
  156558      29  156483  156501  156507      16  156489  156483  156477      30
  156501  156483  156477      11  156501  156483  156489      43  156501  156507
  156513      27  156504  156501  156483      28  156504  156501  156507      29
  156441  156471  156477      16  156447  156441  156435       3  156456  156447
  156441     152  156459  156456  156447     101  156462  156456  156447     102
  156462  156456  156459      29  156471  156441  156435      11  156471  156441
  156447      13  156471  156477  156483      27  156474  156471  156441      28
  156474  156471  156477      29  156411  156429  156435      16  156417  156411
  156405      30  156429  156411  156405      11  156429  156411  156417      43
  156429  156435  156441      27  156432  156429  156411      28  156432  156429
  156435      29  156354  156399  156405      16  156360  156354  156348      17
  156366  156360  156354      20  156378  156360  156354      63  156378  156360
  156366      62  156387  156378  156360      64  156399  156354  156348      11
  156399  156354  156360      25  156399  156405  156411      27  156402  156399
  156354      28  156402  156399  156405      29  156309  156342  156348      16
  156315  156309  156303       3  156324  156315  156309      82  156333  156324
  156315      84  156336  156333  156324       9  156339  156333  156324       9
  156339  156333  156336      10  156342  156309  156303      11  156342  156309
  156315      13  156342  156348  156354      27  156345  156342  156309      28
  156345  156342  156348      29  156252  156297  156303      16  156258  156252
  156246       3  156267  156258  156252      59  156273  156267  156258      62
  156285  156267  156258      62  156285  156267  156273      24  156297  156252
  156246      11  156297  156252  156258      13  156297  156303  156309      27
  156300  156297  156252      28  156300  156297  156303      29  156222  156240
  156246      16  156228  156222  156216      30  156240  156222  156216      11
  156240  156222  156228      43  156240  156246  156252      27  156243  156240
  156222      28  156243  156240  156246      29  156186  156177  156174      87
  156195  156186  156177      90  156195  156204  156174      30  156204  156174
  156177      91  156204  156195  156186      92  156204  156210  156216      16
  156210  156204  156174      11  156210  156204  156195      43  156210  156216
  156222      27  156213  156210  156204      28  156213  156210  156216      29
  156132  156168  156174      16  156138  156132  156126      17  156144  156138
  156132      20  156156  156138  156132      20  156156  156138  156144      24
  156168  156132  156126      11  156168  156132  156138      25  156168  156174
  156177      93  156168  156174  156204      27  156171  156168  156132      28
  156171  156168  156174      29  156075  156120  156126      16  156081  156075
  156069      17  156087  156081  156075      20  156099  156081  156075      63
  156099  156081  156087      62  156108  156099  156081      64  156120  156075
  156069      11  156120  156075  156081      25  156120  156126  156132      27
  156123  156120  156075      28  156123  156120  156126      29  156042  156063
  156069      16  156048  156042  156036       3  156057  156048  156042      96
  156063  156042  156036      11  156063  156042  156048      13  156063  156069
  156075      27  156066  156063  156042      28  156066  156063  156069      29
  155991  156030  156036      16  155997  155991  155985       3  156006  155997
  155991      82  156015  156006  155997      99  156018  156015  156006     101
  156021  156015  156006     102  156021  156015  156018      29  156030  155991
  155985      11  156030  155991  155997      13  156030  156036  156042      27
  156033  156030  155991      28  156033  156030  156036      29  155934  155979
  155985      16  155940  155934  155928      17  155946  155940  155934      20
  155958  155940  155934      63  155958  155940  155946      62  155967  155958
  155940      64  155979  155934  155928      11  155979  155934  155940      25
  155979  155985  155991      27  155982  155979  155934      28  155982  155979
  155985      29  155901  155922  155928      16  155907  155901  155895       3
  155916  155907  155901      96  155922  155901  155895      11  155922  155901
  155907      13  155922  155928  155934      27  155925  155922  155901      28
  155925  155922  155928      29  155868  155889  155895      16  155874  155868
  155862       3  155883  155874  155868      96  155889  155868  155862      11
  155889  155868  155874      13  155889  155895  155901      27  155892  155889
  155868      28  155892  155889  155895      29  155811  155856  155862      16
  155817  155811  155805      17  155823  155817  155811      20  155835  155817
  155811      63  155835  155817  155823      62  155844  155835  155817      64
  155856  155811  155805      11  155856  155811  155817      25  155856  155862
  155868      27  155859  155856  155811      28  155859  155856  155862      29
  155745  155799  155805      16  155751  155745  155739      44  155760  155751
  155745      48  155769  155760  155751      50  155778  155769  155760      50
  155787  155778  155769      53  155799  155745  155739      11  155799  155745
  155751      57  155799  155805  155811      27  155802  155799  155745      28
  155802  155799  155805      29  155679  155733  155739      16  155685  155679
  155673      44  155694  155685  155679      48  155703  155694  155685      50
  155712  155703  155694      50  155721  155712  155703      53  155733  155679
  155673      11  155733  155679  155685      57  155733  155739  155745      27
  155736  155733  155679      28  155736  155733  155739      29  155634  155667
  155673      16  155640  155634  155628       3  155649  155640  155634      82
  155658  155649  155640      84  155661  155658  155649       9  155664  155658
  155649       9  155664  155658  155661      10  155667  155634  155628      11
  155667  155634  155640      13  155667  155673  155679      27  155670  155667
  155634      28  155670  155667  155673      29  155601  155622  155628      16
  155607  155601  155595       3  155616  155607  155601      96  155622  155601
  155595      11  155622  155601  155607      13  155622  155628  155634      27
  155625  155622  155601      28  155625  155622  155628      29  155544  155589
  155595      16  155550  155544  155538       3  155559  155550  155544      59
  155565  155559  155550      62  155577  155559  155550      62  155577  155559
  155565      24  155589  155544  155538      11  155589  155544  155550      13
  155589  155595  155601      27  155592  155589  155544      28  155592  155589
  155595      29  155487  155532  155538      16  155493  155487  155481       3
  155502  155493  155487      59  155508  155502  155493      62  155520  155502
  155493      62  155520  155502  155508      24  155532  155487  155481      11
  155532  155487  155493      13  155532  155538  155544      27  155535  155532
  155487      28  155535  155532  155538      29  155439  155475  155481      16
  155445  155439  155433      17  155451  155445  155439      20  155463  155445
  155439      20  155463  155445  155451      24  155475  155439  155433      11
  155475  155439  155445      25  155475  155481  155487      27  155478  155475
  155439      28  155478  155475  155481      29  155376  155427  155433      16
  155382  155376  155370      30  155391  155382  155376      33  155394  155391
  155382      35  155400  155394  155391      37  155406  155400  155394      38
  155409  155406  155400      40  155415  155406  155400      42  155415  155406
  155409      40  155415  155421  155391      37  155421  155391  155382      35
  155421  155391  155394      37  155421  155415  155406      38  155427  155376
  155370      11  155427  155376  155382      43  155427  155433  155439      27
  155430  155427  155376      28  155430  155427  155433      29  155346  155364
  155370      16  155352  155346  155340      30  155364  155346  155340      11
  155364  155346  155352      43  155364  155370  155376      27  155367  155364
  155346      28  155367  155364  155370      29  155310  155334  155340      16
  155316  155310  155304       3  155325  155316  155310       7  155328  155325
  155316       9  155331  155325  155316       9  155331  155325  155328      10
  155334  155310  155304      11  155334  155310  155316      13  155334  155340
  155346      27  155337  155334  155310      28  155337  155334  155340      29
  155259  155298  155304      16  155265  155259  155253       3  155274  155265
  155259      82  155283  155274  155265      99  155286  155283  155274     101
  155289  155283  155274     102  155289  155283  155286      29  155298  155259
  155253      11  155298  155259  155265      13  155298  155304  155310      27
  155301  155298  155259      28  155301  155298  155304      29  155199  155247
  155253      16  155205  155199  155193      30  155214  155205  155199      33
  155217  155214  155205      35  155223  155217  155214      37  155229  155223
  155217      37  155235  155229  155223      37  155235  155241  155214      37
  155241  155214  155205      35  155241  155214  155217      37  155241  155235
  155229      37  155247  155199  155193      11  155247  155199  155205      43
  155247  155253  155259      27  155250  155247  155199      28  155250  155247
  155253      29  155154  155187  155193      16  155160  155154  155148       3
  155169  155160  155154      82  155178  155169  155160      84  155181  155178
  155169       9  155184  155178  155169       9  155184  155178  155181      10
  155187  155154  155148      11  155187  155154  155160      13  155187  155193
  155199      27  155190  155187  155154      28  155190  155187  155193      29
  155121  155142  155148      16  155127  155121  155115       3  155136  155127
  155121     153  155142  155121  155115      11  155142  155121  155127      13
  155142  155148  155154      27  155145  155142  155121      28  155145  155142
  155148      29  155055  155109  155115      16  155061  155055  155049      44
  155070  155061  155055      48  155079  155070  155061      50  155088  155079
  155070      50  155097  155088  155079      53  155109  155055  155049      11
  155109  155055  155061      57  155109  155115  155121      27  155112  155109
  155055      28  155112  155109  155115      29  155004  155043  155049      16
  155010  155004  154998       3  155019  155010  155004      82  155028  155019
  155010      99  155031  155028  155019     101  155034  155028  155019     102
  155034  155028  155031      29  155043  155004  154998      11  155043  155004
  155010      13  155043  155049  155055      27  155046  155043  155004      28
  155046  155043  155049      29  154983  154992  154998      16  154992  154983
  154977      11  154992  154998  155004      27  154995  154992  154983      28
  154995  154992  154998      29  154917  154971  154977      16  154923  154917
  154911      44  154932  154923  154917      48  154941  154932  154923      50
  154950  154941  154932      50  154959  154950  154941      53  154971  154917
  154911      11  154971  154917  154923      57  154971  154977  154983      27
  154974  154971  154917      28  154974  154971  154977      29  154884  154905
  154911      16  154890  154884  154878       3  154899  154890  154884      96
  154905  154884  154878      11  154905  154884  154890      13  154905  154911
  154917      27  154908  154905  154884      28  154908  154905  154911      29
  154842  154872  154878      16  154848  154842  154836      17  154854  154848
  154842      20  154866  154848  154842      78  154866  154848  154854      80
  154872  154842  154836      11  154872  154842  154848      25  154872  154878
  154884      27  154875  154872  154842      28  154875  154872  154878      29
  154800  154830  154836      16  154806  154800  154794       3  154815  154806
  154800     152  154818  154815  154806     101  154821  154815  154806     102
  154821  154815  154818      29  154830  154800  154794      11  154830  154800
  154806      13  154830  154836  154842      27  154833  154830  154800      28
  154833  154830  154836      29  154743  154788  154794      16  154749  154743
  154737      17  154755  154749  154743      20  154767  154749  154743      63
  154767  154749  154755      62  154776  154767  154749      64  154788  154743
  154737      11  154788  154743  154749      25  154788  154794  154800      27
  154791  154788  154743      28  154791  154788  154794      29  154683  154731
  154737      16  154689  154683  154677      30  154698  154689  154683      33
  154701  154698  154689      35  154707  154701  154698      37  154713  154707
  154701      37  154719  154713  154707      37  154719  154725  154698      37
  154725  154698  154689      35  154725  154698  154701      37  154725  154719
  154713      37  154731  154683  154677      11  154731  154683  154689      43
  154731  154737  154743      27  154734  154731  154683      28  154734  154731
  154737      29  154620  154671  154677      16  154626  154620  154614      30
  154635  154626  154620      33  154638  154635  154626      35  154644  154638
  154635      37  154650  154644  154638      38  154653  154650  154644      40
  154659  154650  154644      42  154659  154650  154653      40  154659  154665
  154635      37  154665  154635  154626      35  154665  154635  154638      37
  154665  154659  154650      38  154671  154620  154614      11  154671  154620
  154626      43  154671  154677  154683      27  154674  154671  154620      28
  154674  154671  154677      29  154584  154575  154572      87  154593  154584
  154575      90  154593  154602  154572      30  154602  154572  154575      91
  154602  154593  154584      92  154602  154608  154614      16  154608  154602
  154572      11  154608  154602  154593      43  154608  154614  154620      27
  154611  154608  154602      28  154611  154608  154614      29  154545  154566
  154572      16  154551  154545  154539       3  154560  154551  154545      96
  154566  154545  154539      11  154566  154545  154551      13  154566  154572
  154575      93  154566  154572  154602      27  154569  154566  154545      28
  154569  154566  154572      29  154488  154533  154539      16  154494  154488
  154482      17  154500  154494  154488      20  154512  154494  154488      63
  154512  154494  154500      62  154521  154512  154494      64  154533  154488
  154482      11  154533  154488  154494      25  154533  154539  154545      27
  154536  154533  154488      28  154536  154533  154539      29  154425  154476
  154482      16  154431  154425  154419      30  154440  154431  154425      33
  154443  154440  154431      35  154449  154443  154440      37  154455  154449
  154443      38  154458  154455  154449      40  154464  154455  154449      42
  154464  154455  154458      40  154464  154470  154440      37  154470  154440
  154431      35  154470  154440  154443      37  154470  154464  154455      38
  154476  154425  154419      11  154476  154425  154431      43  154476  154482
  154488      27  154479  154476  154425      28  154479  154476  154482      29
  154404  154413  154419      16  154413  154404  154398      11  154413  154419
  154425      27  154416  154413  154404      28  154416  154413  154419      29
  154332  154392  154398      16  154338  154332  154326      44  154347  154338
  154332      48  154356  154347  154338      50  154365  154356  154347      69
  154371  154365  154356      72  154374  154371  154365      74  154383  154371
  154365      74  154383  154371  154374      74  154392  154332  154326      11
  154392  154332  154338      57  154392  154398  154404      27  154395  154392
  154332      28  154395  154392  154398      29  154296  154320  154326      16
  154302  154296  154290       3  154311  154302  154296       7  154314  154311
  154302       9  154317  154311  154302       9  154317  154311  154314      10
  154320  154296  154290      11  154320  154296  154302      13  154320  154326
  154332      27  154323  154320  154296      28  154323  154320  154326      29
  154236  154284  154290      16  154242  154236  154230      30  154251  154242
  154236      33  154254  154251  154242      35  154260  154254  154251      37
  154266  154260  154254      37  154272  154266  154260      37  154272  154278
  154251      37  154278  154251  154242      35  154278  154251  154254      37
  154278  154272  154266      37  154284  154236  154230      11  154284  154236
  154242      43  154284  154290  154296      27  154287  154284  154236      28
  154287  154284  154290      29  154170  154224  154230      16  154176  154170
  154164      44  154185  154176  154170      48  154194  154185  154176      50
  154203  154194  154185      50  154212  154203  154194      53  154224  154170
  154164      11  154224  154170  154176      57  154224  154230  154236      27
  154227  154224  154170      28  154227  154224  154230      29  154119  154158
  154164      16  154125  154119  154113       3  154134  154125  154119      82
  154143  154134  154125     105  154146  154143  154134     107  154158  154119
  154113      11  154158  154119  154125      13  154158  154164  154170      27
  154161  154158  154119      28  154161  154158  154164      29  154098  154107
  154113      16  154107  154098  154092      11  154107  154113  154119      27
  154110  154107  154098      28  154110  154107  154113      29  154053  154086
  154092      16  154059  154053  154047       3  154068  154059  154053      82
  154077  154068  154059      84  154080  154077  154068       9  154083  154077
  154068       9  154083  154077  154080      10  154086  154053  154047      11
  154086  154053  154059      13  154086  154092  154098      27  154089  154086
  154053      28  154089  154086  154092      29  153996  154041  154047      16
  154002  153996  153990      17  154008  154002  153996      20  154020  154002
  153996      63  154020  154002  154008      62  154029  154020  154002      64
  154041  153996  153990      11  154041  153996  154002      25  154041  154047
  154053      27  154044  154041  153996      28  154044  154041  154047      29
  153939  153984  153990      16  153945  153939  153933      17  153951  153945
  153939      20  153963  153945  153939      63  153963  153945  153951      62
  153972  153963  153945      64  153984  153939  153933      11  153984  153939
  153945      25  153984  153990  153996      27  153987  153984  153939      28
  153987  153984  153990      29  153894  153927  153933      16  153900  153894
  153888       3  153909  153900  153894      82  153918  153909  153900      84
  153921  153918  153909       9  153924  153918  153909       9  153924  153918
  153921      10  153927  153894  153888      11  153927  153894  153900      13
  153927  153933  153939      27  153930  153927  153894      28  153930  153927
  153933      29  153837  153882  153888      16  153843  153837  153831       3
  153852  153843  153837      59  153858  153852  153843      62  153870  153852
  153843      62  153870  153852  153858      24  153882  153837  153831      11
  153882  153837  153843      13  153882  153888  153894      27  153885  153882
  153837      28  153885  153882  153888      29  153792  153825  153831      16
  153798  153792  153786       3  153807  153798  153792      82  153816  153807
  153798      84  153819  153816  153807       9  153822  153816  153807       9
  153822  153816  153819      10  153825  153792  153786      11  153825  153792
  153798      13  153825  153831  153837      27  153828  153825  153792      28
  153828  153825  153831      29  153756  153780  153786      16  153762  153756
  153750       3  153771  153762  153756       7  153774  153771  153762       9
  153777  153771  153762       9  153777  153771  153774      10  153780  153756
  153750      11  153780  153756  153762      13  153780  153786  153792      27
  153783  153780  153756      28  153783  153780  153786      29  153714  153744
  153750      16  153720  153714  153708       3  153729  153720  153714     152
  153732  153729  153720     101  153735  153729  153720     102  153735  153729
  153732      29  153744  153714  153708      11  153744  153714  153720      13
  153744  153750  153756      27  153747  153744  153714      28  153747  153744
  153750      29  153657  153702  153708      16  153663  153657  153651       3
  153672  153663  153657      59  153678  153672  153663      62  153690  153672
  153663      62  153690  153672  153678      24  153702  153657  153651      11
  153702  153657  153663      13  153702  153708  153714      27  153705  153702
  153657      28  153705  153702  153708      29  153615  153645  153651      16
  153621  153615  153609      17  153627  153621  153615      20  153639  153621
  153615      78  153639  153621  153627      80  153645  153615  153609      11
  153645  153615  153621      25  153645  153651  153657      27  153648  153645
  153615      28  153648  153645  153651      29  153549  153603  153609      16
  153555  153549  153543      44  153564  153555  153549      48  153573  153564
  153555      50  153582  153573  153564      50  153591  153582  153573      53
  153603  153549  153543      11  153603  153549  153555      57  153603  153609
  153615      27  153606  153603  153549      28  153606  153603  153609      29
  153528  153537  153543      16  153537  153528  153522      11  153537  153543
  153549      27  153540  153537  153528      28  153540  153537  153543      29
  153492  153516  153522      16  153498  153492  153486       3  153507  153498
  153492       7  153510  153507  153498       9  153513  153507  153498       9
  153513  153507  153510      10  153516  153492  153486      11  153516  153492
  153498      13  153516  153522  153528      27  153519  153516  153492      28
  153519  153516  153522      29  153426  153480  153486      16  153432  153426
  153420      44  153441  153432  153426      48  153450  153441  153432      50
  153459  153450  153441      50  153468  153459  153450      53  153480  153426
  153420      11  153480  153426  153432      57  153480  153486  153492      27
  153483  153480  153426      28  153483  153480  153486      29  153378  153414
  153420      16  153384  153378  153372      17  153390  153384  153378      20
  153402  153384  153378      20  153402  153384  153390      24  153414  153378
  153372      11  153414  153378  153384      25  153414  153420  153426      27
  153417  153414  153378      28  153417  153414  153420      29  153336  153366
  153372      16  153342  153336  153330      17  153348  153342  153336      20
  153360  153342  153336      78  153360  153342  153348      80  153366  153336
  153330      11  153366  153336  153342      25  153366  153372  153378      27
  153369  153366  153336      28  153369  153366  153372      29  153279  153324
  153330      16  153285  153279  153273      17  153291  153285  153279      20
  153303  153285  153279      63  153303  153285  153291      62  153312  153303
  153285      64  153324  153279  153273      11  153324  153279  153285      25
  153324  153330  153336      27  153327  153324  153279      28  153327  153324
  153330      29  153231  153267  153273      16  153237  153231  153225      17
  153243  153237  153231      20  153255  153237  153231      20  153255  153237
  153243      24  153267  153231  153225      11  153267  153231  153237      25
  153267  153273  153279      27  153270  153267  153231      28  153270  153267
  153273      29  153210  153219  153225      16  153219  153210  153204      11
  153219  153225  153231      27  153222  153219  153210      28  153222  153219
  153225      29  153144  153198  153204      16  153150  153144  153138      44
  153159  153150  153144      48  153168  153159  153150      50  153177  153168
  153159      50  153186  153177  153168      53  153198  153144  153138      11
  153198  153144  153150      57  153198  153204  153210      27  153201  153198
  153144      28  153201  153198  153204      29  153072  153132  153138      16
  153078  153072  153066      44  153087  153078  153072      48  153096  153087
  153078      50  153105  153096  153087      69  153111  153105  153096      72
  153114  153111  153105      74  153123  153111  153105      74  153123  153111
  153114      74  153132  153072  153066      11  153132  153072  153078      57
  153132  153138  153144      27  153135  153132  153072      28  153135  153132
  153138      29  153051  153060  153066      16  153060  153051  153045      11
  153060  153066  153072      27  153063  153060  153051      28  153063  153060
  153066      29  153003  153039  153045      16  153009  153003  152997      17
  153015  153009  153003      20  153027  153009  153003      20  153027  153009
  153015      24  153039  153003  152997      11  153039  153003  153009      25
  153039  153045  153051      27  153042  153039  153003      28  153042  153039
  153045      29  152937  152991  152997      16  152943  152937  152931      44
  152952  152943  152937      48  152961  152952  152943      50  152970  152961
  152952      50  152979  152970  152961      53  152991  152937  152931      11
  152991  152937  152943      57  152991  152997  153003      27  152994  152991
  152937      28  152994  152991  152997      29  152871  152925  152931      16
  152877  152871  152865      44  152886  152877  152871      48  152895  152886
  152877      50  152904  152895  152886      50  152913  152904  152895      53
  152925  152871  152865      11  152925  152871  152877      57  152925  152931
  152937      27  152928  152925  152871      28  152928  152925  152931      29
  152820  152859  152865      16  152826  152820  152814       3  152835  152826
  152820      82  152844  152835  152826     105  152847  152844  152835     107
  152859  152820  152814      11  152859  152820  152826      13  152859  152865
  152871      27  152862  152859  152820      28  152862  152859  152865      29
  152790  152808  152814      16  152796  152790  152784      30  152808  152790
  152784      11  152808  152790  152796      43  152808  152814  152820      27
  152811  152808  152790      28  152811  152808  152814      29  152754  152778
  152784      16  152760  152754  152748       3  152769  152760  152754       7
  152772  152769  152760       9  152775  152769  152760       9  152775  152769
  152772      10  152778  152754  152748      11  152778  152754  152760      13
  152778  152784  152790      27  152781  152778  152754      28  152781  152778
  152784      29  152721  152742  152748      16  152727  152721  152715       3
  152736  152727  152721      96  152742  152721  152715      11  152742  152721
  152727      13  152742  152748  152754      27  152745  152742  152721      28
  152745  152742  152748      29  152664  152709  152715      16  152670  152664
  152658      17  152676  152670  152664      20  152688  152670  152664      63
  152688  152670  152676      62  152697  152688  152670      64  152709  152664
  152658      11  152709  152664  152670      25  152709  152715  152721      27
  152712  152709  152664      28  152712  152709  152715      29  152607  152652
  152658      16  152613  152607  152601      17  152619  152613  152607      20
  152631  152613  152607      63  152631  152613  152619      62  152640  152631
  152613      64  152652  152607  152601      11  152652  152607  152613      25
  152652  152658  152664      27  152655  152652  152607      28  152655  152652
  152658      29  152565  152595  152601      16  152571  152565  152559       3
  152580  152571  152565     152  152583  152580  152571     101  152586  152580
  152571     102  152586  152580  152583      29  152595  152565  152559      11
  152595  152565  152571      13  152595  152601  152607      27  152598  152595
  152565      28  152598  152595  152601      29  152544  152553  152559      16
  152553  152544  152538      11  152553  152559  152565      27  152556  152553
  152544      28  152556  152553  152559      29  152487  152532  152538      16
  152493  152487  152481      17  152499  152493  152487      20  152511  152493
  152487      63  152511  152493  152499      62  152520  152511  152493      64
  152532  152487  152481      11  152532  152487  152493      25  152532  152538
  152544      27  152535  152532  152487      28  152535  152532  152538      29
  152442  152475  152481      16  152448  152442  152436       3  152457  152448
  152442      82  152466  152457  152448      84  152469  152466  152457       9
  152472  152466  152457       9  152472  152466  152469      10  152475  152442
  152436      11  152475  152442  152448      13  152475  152481  152487      27
  152478  152475  152442      28  152478  152475  152481      29  152376  152430
  152436      16  152382  152376  152370      44  152391  152382  152376      48
  152400  152391  152382      50  152409  152400  152391      50  152418  152409
  152400      53  152430  152376  152370      11  152430  152376  152382      57
  152430  152436  152442      27  152433  152430  152376      28  152433  152430
  152436      29  152340  152364  152370      16  152346  152340  152334       3
  152355  152346  152340       7  152358  152355  152346       9  152361  152355
  152346       9  152361  152355  152358      10  152364  152340  152334      11
  152364  152340  152346      13  152364  152370  152376      27  152367  152364
  152340      28  152367  152364  152370      29  152319  152328  152334      16
  152328  152319  152313      11  152328  152334  152340      27  152331  152328
  152319      28  152331  152328  152334      29  152277  152307  152313      16
  152283  152277  152271       3  152292  152283  152277     152  152295  152292
  152283     101  152298  152292  152283     102  152298  152292  152295      29
  152307  152277  152271      11  152307  152277  152283      13  152307  152313
  152319      27  152310  152307  152277      28  152310  152307  152313      29
  152247  152265  152271      16  152253  152247  152241      30  152265  152247
  152241      11  152265  152247  152253      43  152265  152271  152277      27
  152268  152265  152247      28  152268  152265  152271      29  152214  152235
  152241      16  152220  152214  152208       3  152229  152220  152214      96
  152235  152214  152208      11  152235  152214  152220      13  152235  152241
  152247      27  152238  152235  152214      28  152238  152235  152241      29
  152157  152202  152208      16  152163  152157  152151      17  152169  152163
  152157      20  152181  152163  152157      63  152181  152163  152169      62
  152190  152181  152163      64  152202  152157  152151      11  152202  152157
  152163      25  152202  152208  152214      27  152205  152202  152157      28
  152205  152202  152208      29  152115  152145  152151      16  152121  152115
  152109      17  152127  152121  152115      20  152139  152121  152115      78
  152139  152121  152127      80  152145  152115  152109      11  152145  152115
  152121      25  152145  152151  152157      27  152148  152145  152115      28
  152148  152145  152151      29  152085  152103  152109      16  152091  152085
  152079      30  152103  152085  152079      11  152103  152085  152091      43
  152103  152109  152115      27  152106  152103  152085      28  152106  152103
  152109      29  152037  152073  152079      16  152043  152037  152031      17
  152049  152043  152037      20  152061  152043  152037      20  152061  152043
  152049      24  152073  152037  152031      11  152073  152037  152043      25
  152073  152079  152085      27  152076  152073  152037      28  152076  152073
  152079      29  151986  152025  152031      16  151992  151986  151980       3
  152001  151992  151986      82  152010  152001  151992      99  152013  152010
  152001     101  152016  152010  152001     102  152016  152010  152013      29
  152025  151986  151980      11  152025  151986  151992      13  152025  152031
  152037      27  152028  152025  151986      28  152028  152025  152031      29
  151956  151974  151980      16  151962  151956  151950      30  151974  151956
  151950      11  151974  151956  151962      43  151974  151980  151986      27
  151977  151974  151956      28  151977  151974  151980      29  151899  151944
  151950      16  151905  151899  151893      17  151911  151905  151899      20
  151923  151905  151899      63  151923  151905  151911      62  151932  151923
  151905      64  151944  151899  151893      11  151944  151899  151905      25
  151944  151950  151956      27  151947  151944  151899      28  151947  151944
  151950      29  151854  151887  151893      16  151860  151854  151848       3
  151869  151860  151854      82  151878  151869  151860      84  151881  151878
  151869       9  151884  151878  151869       9  151884  151878  151881      10
  151887  151854  151848      11  151887  151854  151860      13  151887  151893
  151899      27  151890  151887  151854      28  151890  151887  151893      29
  151809  151842  151848      16  151815  151809  151803       3  151824  151815
  151809      82  151833  151824  151815      84  151836  151833  151824       9
  151839  151833  151824       9  151839  151833  151836      10  151842  151809
  151803      11  151842  151809  151815      13  151842  151848  151854      27
  151845  151842  151809      28  151845  151842  151848      29  151773  151764
  151761      87  151782  151773  151764      90  151782  151791  151761      30
  151791  151761  151764      91  151791  151782  151773      92  151791  151797
  151803      16  151797  151791  151761      11  151797  151791  151782      43
  151797  151803  151809      27  151800  151797  151791      28  151800  151797
  151803      29  151725  151755  151761      16  151731  151725  151719      17
  151737  151731  151725      20  151749  151731  151725      78  151749  151731
  151737      80  151755  151725  151719      11  151755  151725  151731      25
  151755  151761  151764      93  151755  151761  151791      27  151758  151755
  151725      28  151758  151755  151761      29  151683  151713  151719      16
  151689  151683  151677      17  151695  151689  151683      20  151707  151689
  151683      78  151707  151689  151695      80  151713  151683  151677      11
  151713  151683  151689      25  151713  151719  151725      27  151716  151713
  151683      28  151716  151713  151719      29  151635  151671  151677      16
  151641  151635  151629      17  151647  151641  151635      20  151659  151641
  151635      20  151659  151641  151647      24  151671  151635  151629      11
  151671  151635  151641      25  151671  151677  151683      27  151674  151671
  151635      28  151674  151671  151677      29  151599  151590  151587      87
  151608  151599  151590      90  151608  151617  151587      30  151617  151587
  151590      91  151617  151608  151599      92  151617  151623  151629      16
  151623  151617  151587      11  151623  151617  151608      43  151623  151629
  151635      27  151626  151623  151617      28  151626  151623  151629      29
  151527  151581  151587      16  151533  151527  151521      44  151542  151533
  151527      48  151551  151542  151533      50  151560  151551  151542      50
  151569  151560  151551      53  151581  151527  151521      11  151581  151527
  151533      57  151581  151587  151590      93  151581  151587  151617      27
  151584  151581  151527      28  151584  151581  151587      29  151494  151515
  151521      16  151500  151494  151488       3  151509  151500  151494      96
  151515  151494  151488      11  151515  151494  151500      13  151515  151521
  151527      27  151518  151515  151494      28  151518  151515  151521      29
  151443  151482  151488      16  151449  151443  151437       3  151458  151449
  151443      82  151467  151458  151449      99  151470  151467  151458     101
  151473  151467  151458     102  151473  151467  151470      29  151482  151443
  151437      11  151482  151443  151449      13  151482  151488  151494      27
  151485  151482  151443      28  151485  151482  151488      29  151377  151431
  151437      16  151383  151377  151371      44  151392  151383  151377      48
  151401  151392  151383      50  151410  151401  151392      50  151419  151410
  151401      53  151431  151377  151371      11  151431  151377  151383      57
  151431  151437  151443      27  151434  151431  151377      28  151434  151431
  151437      29  151311  151365  151371      16  151317  151311  151305      44
  151326  151317  151311      48  151335  151326  151317      50  151344  151335
  151326      50  151353  151344  151335      53  151365  151311  151305      11
  151365  151311  151317      57  151365  151371  151377      27  151368  151365
  151311      28  151368  151365  151371      29  151254  151299  151305      16
  151260  151254  151248       3  151269  151260  151254      59  151275  151269
  151260      62  151287  151269  151260      62  151287  151269  151275      24
  151299  151254  151248      11  151299  151254  151260      13  151299  151305
  151311      27  151302  151299  151254      28  151302  151299  151305      29
  151209  151242  151248      16  151215  151209  151203       3  151224  151215
  151209      82  151233  151224  151215      84  151236  151233  151224       9
  151239  151233  151224       9  151239  151233  151236      10  151242  151209
  151203      11  151242  151209  151215      13  151242  151248  151254      27
  151245  151242  151209      28  151245  151242  151248      29  151179  151197
  151203      16  151185  151179  151173      30  151197  151179  151173      11
  151197  151179  151185      43  151197  151203  151209      27  151200  151197
  151179      28  151200  151197  151203      29  151122  151167  151173      16
  151128  151122  151116      17  151134  151128  151122      20  151146  151128
  151122      63  151146  151128  151134      62  151155  151146  151128      64
  151167  151122  151116      11  151167  151122  151128      25  151167  151173
  151179      27  151170  151167  151122      28  151170  151167  151173      29
  151074  151110  151116      16  151080  151074  151068      17  151086  151080
  151074      20  151098  151080  151074      20  151098  151080  151086      24
  151110  151074  151068      11  151110  151074  151080      25  151110  151116
  151122      27  151113  151110  151074      28  151113  151110  151116      29
  151044  151062  151068      16  151050  151044  151038      30  151062  151044
  151038      11  151062  151044  151050      43  151062  151068  151074      27
  151065  151062  151044      28  151065  151062  151068      29  151008  151032
  151038      16  151014  151008  151002       3  151023  151014  151008       7
  151026  151023  151014       9  151029  151023  151014       9  151029  151023
  151026      10  151032  151008  151002      11  151032  151008  151014      13
  151032  151038  151044      27  151035  151032  151008      28  151035  151032
  151038      29  150960  150996  151002      16  150966  150960  150954      17
  150972  150966  150960      20  150984  150966  150960      20  150984  150966
  150972      24  150996  150960  150954      11  150996  150960  150966      25
  150996  151002  151008      27  150999  150996  150960      28  150999  150996
  151002      29  150930  150948  150954      16  150936  150930  150924      30
  150948  150930  150924      11  150948  150930  150936      43  150948  150954
  150960      27  150951  150948  150930      28  150951  150948  150954      29
  150873  150918  150924      16  150879  150873  150867       3  150888  150879
  150873      59  150894  150888  150879      62  150906  150888  150879      62
  150906  150888  150894      24  150918  150873  150867      11  150918  150873
  150879      13  150918  150924  150930      27  150921  150918  150873      28
  150921  150918  150924      29  150822  150861  150867      16  150828  150822
  150816       3  150837  150828  150822      82  150846  150837  150828     105
  150849  150846  150837     107  150861  150822  150816      11  150861  150822
  150828      13  150861  150867  150873      27  150864  150861  150822      28
  150864  150861  150867      29  150774  150810  150816      16  150780  150774
  150768      17  150786  150780  150774      20  150798  150780  150774      20
  150798  150780  150786      24  150810  150774  150768      11  150810  150774
  150780      25  150810  150816  150822      27  150813  150810  150774      28
  150813  150810  150816      29  150753  150762  150768      16  150762  150753
  150747      11  150762  150768  150774      27  150765  150762  150753      28
  150765  150762  150768      29  150681  150741  150747      16  150687  150681
  150675      44  150696  150687  150681      48  150705  150696  150687      50
  150714  150705  150696      69  150720  150714  150705      72  150723  150720
  150714      74  150732  150720  150714      74  150732  150720  150723      74
  150741  150681  150675      11  150741  150681  150687      57  150741  150747
  150753      27  150744  150741  150681      28  150744  150741  150747      29
  150609  150669  150675      16  150615  150609  150603      44  150624  150615
  150609      48  150633  150624  150615      50  150642  150633  150624      69
  150648  150642  150633      72  150651  150648  150642      74  150660  150648
  150642      74  150660  150648  150651      74  150669  150609  150603      11
  150669  150609  150615      57  150669  150675  150681      27  150672  150669
  150609      28  150672  150669  150675      29  150552  150597  150603      16
  150558  150552  150546      17  150564  150558  150552      20  150576  150558
  150552      63  150576  150558  150564      62  150585  150576  150558      64
  150597  150552  150546      11  150597  150552  150558      25  150597  150603
  150609      27  150600  150597  150552      28  150600  150597  150603      29
  150507  150540  150546      16  150513  150507  150501       3  150522  150513
  150507      82  150531  150522  150513      84  150534  150531  150522       9
  150537  150531  150522       9  150537  150531  150534      10  150540  150507
  150501      11  150540  150507  150513      13  150540  150546  150552      27
  150543  150540  150507      28  150543  150540  150546      29  150459  150495
  150501      16  150465  150459  150453      17  150471  150465  150459      20
  150483  150465  150459      20  150483  150465  150471      24  150495  150459
  150453      11  150495  150459  150465      25  150495  150501  150507      27
  150498  150495  150459      28  150498  150495  150501      29  150423  150414
  150411      87  150432  150423  150414      90  150432  150441  150411      30
  150441  150411  150414      91  150441  150432  150423      92  150441  150447
  150453      16  150447  150441  150411      11  150447  150441  150432      43
  150447  150453  150459      27  150450  150447  150441      28  150450  150447
  150453      29  150375  150405  150411      16  150381  150375  150369       3
  150390  150381  150375     152  150393  150390  150381     101  150396  150390
  150381     102  150396  150390  150393      29  150405  150375  150369      11
  150405  150375  150381      13  150405  150411  150414      93  150405  150411
  150441      27  150408  150405  150375      28  150408  150405  150411      29
  150345  150363  150369      16  150351  150345  150339      30  150363  150345
  150339      11  150363  150345  150351      43  150363  150369  150375      27
  150366  150363  150345      28  150366  150363  150369      29  150324  150333
  150339      16  150333  150324  150318      11  150333  150339  150345      27
  150336  150333  150324      28  150336  150333  150339      29  150258  150312
  150318      16  150264  150258  150252      44  150273  150264  150258      48
  150282  150273  150264      50  150291  150282  150273      50  150300  150291
  150282      53  150312  150258  150252      11  150312  150258  150264      57
  150312  150318  150324      27  150315  150312  150258      28  150315  150312
  150318      29  150225  150246  150252      16  150231  150225  150219       3
  150240  150231  150225      96  150246  150225  150219      11  150246  150225
  150231      13  150246  150252  150258      27  150249  150246  150225      28
  150249  150246  150252      29  150168  150213  150219      16  150174  150168
  150162      17  150180  150174  150168      20  150192  150174  150168      63
  150192  150174  150180      62  150201  150192  150174      64  150213  150168
  150162      11  150213  150168  150174      25  150213  150219  150225      27
  150216  150213  150168      28  150216  150213  150219      29  150102  150156
  150162      16  150108  150102  150096      44  150117  150108  150102      48
  150126  150117  150108      50  150135  150126  150117      50  150144  150135
  150126      53  150156  150102  150096      11  150156  150102  150108      57
  150156  150162  150168      27  150159  150156  150102      28  150159  150156
  150162      29  150057  150090  150096      16  150063  150057  150051       3
  150072  150063  150057      82  150081  150072  150063      84  150084  150081
  150072       9  150087  150081  150072       9  150087  150081  150084      10
  150090  150057  150051      11  150090  150057  150063      13  150090  150096
  150102      27  150093  150090  150057      28  150093  150090  150096      29
  149997  150045  150051      16  150003  149997  149991      30  150012  150003
  149997      33  150015  150012  150003      35  150021  150015  150012      37
  150027  150021  150015      37  150033  150027  150021      37  150033  150039
  150012      37  150039  150012  150003      35  150039  150012  150015      37
  150039  150033  150027      37  150045  149997  149991      11  150045  149997
  150003      43  150045  150051  150057      27  150048  150045  149997      28
  150048  150045  150051      29  149976  149985  149991      16  149985  149976
  149970      11  149985  149991  149997      27  149988  149985  149976      28
  149988  149985  149991      29  149931  149964  149970      16  149937  149931
  149925       3  149946  149937  149931      82  149955  149946  149937      84
  149958  149955  149946       9  149961  149955  149946       9  149961  149955
  149958      10  149964  149931  149925      11  149964  149931  149937      13
  149964  149970  149976      27  149967  149964  149931      28  149967  149964
  149970      29  149865  149919  149925      16  149871  149865  149859      44
  149880  149871  149865      48  149889  149880  149871      50  149898  149889
  149880      50  149907  149898  149889      53  149919  149865  149859      11
  149919  149865  149871      57  149919  149925  149931      27  149922  149919
  149865      28  149922  149919  149925      29  149835  149853  149859      16
  149841  149835  149829      30  149853  149835  149829      11  149853  149835
  149841      43  149853  149859  149865      27  149856  149853  149835      28
  149856  149853  149859      29  149778  149823  149829      16  149784  149778
  149772      17  149790  149784  149778      20  149802  149784  149778      63
  149802  149784  149790      62  149811  149802  149784      64  149823  149778
  149772      11  149823  149778  149784      25  149823  149829  149835      27
  149826  149823  149778      28  149826  149823  149829      29  149745  149766
  149772      16  149751  149745  149739       3  149760  149751  149745      96
  149766  149745  149739      11  149766  149745  149751      13  149766  149772
  149778      27  149769  149766  149745      28  149769  149766  149772      29
  149673  149733  149739      16  149679  149673  149667      44  149688  149679
  149673      48  149697  149688  149679      50  149706  149697  149688      69
  149712  149706  149697      72  149715  149712  149706      74  149724  149712
  149706      74  149724  149712  149715      74  149733  149673  149667      11
  149733  149673  149679      57  149733  149739  149745      27  149736  149733
  149673      28  149736  149733  149739      29  149643  149661  149667      16
  149649  149643  149637      30  149661  149643  149637      11  149661  149643
  149649      43  149661  149667  149673      27  149664  149661  149643      28
  149664  149661  149667      29  149586  149631  149637      16  149592  149586
  149580       3  149601  149592  149586      59  149607  149601  149592      62
  149619  149601  149592      62  149619  149601  149607      24  149631  149586
  149580      11  149631  149586  149592      13  149631  149637  149643      27
  149634  149631  149586      28  149634  149631  149637      29  149538  149574
  149580      16  149544  149538  149532      17  149550  149544  149538      20
  149562  149544  149538      20  149562  149544  149550      24  149574  149538
  149532      11  149574  149538  149544      25  149574  149580  149586      27
  149577  149574  149538      28  149577  149574  149580      29  149496  149526
  149532      16  149502  149496  149490      17  149508  149502  149496      20
  149520  149502  149496      78  149520  149502  149508      80  149526  149496
  149490      11  149526  149496  149502      25  149526  149532  149538      27
  149529  149526  149496      28  149529  149526  149532      29  149466  149484
  149490      16  149472  149466  149460      30  149484  149466  149460      11
  149484  149466  149472      43  149484  149490  149496      27  149487  149484
  149466      28  149487  149484  149490      29  149424  149454  149460      16
  149430  149424  149418      17  149436  149430  149424      20  149448  149430
  149424      78  149448  149430  149436      80  149454  149424  149418      11
  149454  149424  149430      25  149454  149460  149466      27  149457  149454
  149424      28  149457  149454  149460      29  149382  149412  149418      16
  149388  149382  149376      17  149394  149388  149382      20  149406  149388
  149382      78  149406  149388  149394      80  149412  149382  149376      11
  149412  149382  149388      25  149412  149418  149424      27  149415  149412
  149382      28  149415  149412  149418      29  149340  149370  149376      16
  149346  149340  149334      17  149352  149346  149340      20  149364  149346
  149340      78  149364  149346  149352      80  149370  149340  149334      11
  149370  149340  149346      25  149370  149376  149382      27  149373  149370
  149340      28  149373  149370  149376      29  149319  149328  149334      16
  149328  149319  149313      11  149328  149334  149340      27  149331  149328
  149319      28  149331  149328  149334      29  149283  149307  149313      16
  149289  149283  149277       3  149298  149289  149283       7  149301  149298
  149289       9  149304  149298  149289       9  149304  149298  149301      10
  149307  149283  149277      11  149307  149283  149289      13  149307  149313
  149319      27  149310  149307  149283      28  149310  149307  149313      29
  149262  149271  149277      16  149271  149262  149256      11  149271  149277
  149283      27  149274  149271  149262      28  149274  149271  149277      29
  149232  149250  149256      16  149238  149232  149226      30  149250  149232
  149226      11  149250  149232  149238      43  149250  149256  149262      27
  149253  149250  149232      28  149253  149250  149256      29  149187  149220
  149226      16  149193  149187  149181       3  149202  149193  149187      82
  149211  149202  149193      84  149214  149211  149202       9  149217  149211
  149202       9  149217  149211  149214      10  149220  149187  149181      11
  149220  149187  149193      13  149220  149226  149232      27  149223  149220
  149187      28  149223  149220  149226      29  149142  149175  149181      16
  149148  149142  149136       3  149157  149148  149142      82  149166  149157
  149148      84  149169  149166  149157       9  149172  149166  149157       9
  149172  149166  149169      10  149175  149142  149136      11  149175  149142
  149148      13  149175  149181  149187      27  149178  149175  149142      28
  149178  149175  149181      29  149100  149130  149136      16  149106  149100
  149094       3  149115  149106  149100     152  149118  149115  149106     101
  149121  149115  149106     102  149121  149115  149118      29  149130  149100
  149094      11  149130  149100  149106      13  149130  149136  149142      27
  149133  149130  149100      28  149133  149130  149136      29  149058  149088
  149094      16  149064  149058  149052      17  149070  149064  149058      20
  149082  149064  149058      78  149082  149064  149070      80  149088  149058
  149052      11  149088  149058  149064      25  149088  149094  149100      27
  149091  149088  149058      28  149091  149088  149094      29  149016  149046
  149052      16  149022  149016  149010       3  149031  149022  149016     152
  149034  149031  149022     101  149037  149031  149022     102  149037  149031
  149034      29  149046  149016  149010      11  149046  149016  149022      13
  149046  149052  149058      27  149049  149046  149016      28  149049  149046
  149052      29  148974  149004  149010      16  148980  148974  148968       3
  148989  148980  148974     152  148992  148989  148980     101  148995  148989
  148980     102  148995  148989  148992      29  149004  148974  148968      11
  149004  148974  148980      13  149004  149010  149016      27  149007  149004
  148974      28  149007  149004  149010      29  148944  148962  148968      16
  148950  148944  148938      30  148962  148944  148938      11  148962  148944
  148950      43  148962  148968  148974      27  148965  148962  148944      28
  148965  148962  148968      29  148896  148932  148938      16  148902  148896
  148890      17  148908  148902  148896      20  148920  148902  148896      20
  148920  148902  148908      24  148932  148896  148890      11  148932  148896
  148902      25  148932  148938  148944      27  148935  148932  148896      28
  148935  148932  148938      29  148860  148884  148890      16  148866  148860
  148854       3  148875  148866  148860       7  148878  148875  148866       9
  148881  148875  148866       9  148881  148875  148878      10  148884  148860
  148854      11  148884  148860  148866      13  148884  148890  148896      27
  148887  148884  148860      28  148887  148884  148890      29  148809  148848
  148854      16  148815  148809  148803       3  148824  148815  148809      82
  148833  148824  148815      99  148836  148833  148824     101  148839  148833
  148824     102  148839  148833  148836      29  148848  148809  148803      11
  148848  148809  148815      13  148848  148854  148860      27  148851  148848
  148809      28  148851  148848  148854      29  148752  148797  148803      16
  148758  148752  148746      17  148764  148758  148752      20  148776  148758
  148752      63  148776  148758  148764      62  148785  148776  148758      64
  148797  148752  148746      11  148797  148752  148758      25  148797  148803
  148809      27  148800  148797  148752      28  148800  148797  148803      29
  148695  148740  148746      16  148701  148695  148689       3  148710  148701
  148695      59  148716  148710  148701      62  148728  148710  148701      62
  148728  148710  148716      24  148740  148695  148689      11  148740  148695
  148701      13  148740  148746  148752      27  148743  148740  148695      28
  148743  148740  148746      29  148629  148683  148689      16  148635  148629
  148623      44  148644  148635  148629      48  148653  148644  148635      50
  148662  148653  148644      50  148671  148662  148653      53  148683  148629
  148623      11  148683  148629  148635      57  148683  148689  148695      27
  148686  148683  148629      28  148686  148683  148689      29  148599  148617
  148623      16  148605  148599  148593      30  148617  148599  148593      11
  148617  148599  148605      43  148617  148623  148629      27  148620  148617
  148599      28  148620  148617  148623      29  148578  148587  148593      16
  148587  148578  148572      11  148587  148593  148599      27  148590  148587
  148578      28  148590  148587  148593      29  148521  148566  148572      16
  148527  148521  148515      17  148533  148527  148521      20  148545  148527
  148521      63  148545  148527  148533      62  148554  148545  148527      64
  148566  148521  148515      11  148566  148521  148527      25  148566  148572
  148578      27  148569  148566  148521      28  148569  148566  148572      29
  148479  148509  148515      16  148485  148479  148473       3  148494  148485
  148479     152  148497  148494  148485     101  148500  148494  148485     102
  148500  148494  148497      29  148509  148479  148473      11  148509  148479
  148485      13  148509  148515  148521      27  148512  148509  148479      28
  148512  148509  148515      29  148413  148467  148473      16  148419  148413
  148407      44  148428  148419  148413      48  148437  148428  148419      50
  148446  148437  148428      50  148455  148446  148437      53  148467  148413
  148407      11  148467  148413  148419      57  148467  148473  148479      27
  148470  148467  148413      28  148470  148467  148473      29  148350  148401
  148407      16  148356  148350  148344      30  148365  148356  148350      33
  148368  148365  148356      35  148374  148368  148365      37  148380  148374
  148368      38  148383  148380  148374      40  148389  148380  148374      42
  148389  148380  148383      40  148389  148395  148365      37  148395  148365
  148356      35  148395  148365  148368      37  148395  148389  148380      38
  148401  148350  148344      11  148401  148350  148356      43  148401  148407
  148413      27  148404  148401  148350      28  148404  148401  148407      29
  148284  148338  148344      16  148290  148284  148278      44  148299  148290
  148284      48  148308  148299  148290      50  148317  148308  148299      50
  148326  148317  148308      53  148338  148284  148278      11  148338  148284
  148290      57  148338  148344  148350      27  148341  148338  148284      28
  148341  148338  148344      29  148248  148272  148278      16  148254  148248
  148242       3  148263  148254  148248       7  148266  148263  148254       9
  148269  148263  148254       9  148269  148263  148266      10  148272  148248
  148242      11  148272  148248  148254      13  148272  148278  148284      27
  148275  148272  148248      28  148275  148272  148278      29  148182  148236
  148242      16  148188  148182  148176      44  148197  148188  148182      48
  148206  148197  148188      50  148215  148206  148197      50  148224  148215
  148206      53  148236  148182  148176      11  148236  148182  148188      57
  148236  148242  148248      27  148239  148236  148182      28  148239  148236
  148242      29  148125  148170  148176      16  148131  148125  148119       3
  148140  148131  148125      59  148146  148140  148131      62  148158  148140
  148131      62  148158  148140  148146      24  148170  148125  148119      11
  148170  148125  148131      13  148170  148176  148182      27  148173  148170
  148125      28  148173  148170  148176      29  148089  148113  148119      16
  148095  148089  148083       3  148104  148095  148089       7  148107  148104
  148095       9  148110  148104  148095       9  148110  148104  148107      10
  148113  148089  148083      11  148113  148089  148095      13  148113  148119
  148125      27  148116  148113  148089      28  148116  148113  148119      29
  148032  148077  148083      16  148038  148032  148026      17  148044  148038
  148032      20  148056  148038  148032      63  148056  148038  148044      62
  148065  148056  148038      64  148077  148032  148026      11  148077  148032
  148038      25  148077  148083  148089      27  148080  148077  148032      28
  148080  148077  148083      29  147999  148020  148026      16  148005  147999
  147993       3  148014  148005  147999      96  148020  147999  147993      11
  148020  147999  148005      13  148020  148026  148032      27  148023  148020
  147999      28  148023  148020  148026      29  147933  147987  147993      16
  147939  147933  147927      44  147948  147939  147933      48  147957  147948
  147939      50  147966  147957  147948      50  147975  147966  147957      53
  147987  147933  147927      11  147987  147933  147939      57  147987  147993
  147999      27  147990  147987  147933      28  147990  147987  147993      29
  147903  147921  147927      16  147909  147903  147897      30  147921  147903
  147897      11  147921  147903  147909      43  147921  147927  147933      27
  147924  147921  147903      28  147924  147921  147927      29  147855  147891
  147897      16  147861  147855  147849      17  147867  147861  147855      20
  147879  147861  147855      20  147879  147861  147867      24  147891  147855
  147849      11  147891  147855  147861      25  147891  147897  147903      27
  147894  147891  147855      28  147894  147891  147897      29  147813  147843
  147849      16  147819  147813  147807      17  147825  147819  147813      20
  147837  147819  147813      78  147837  147819  147825      80  147843  147813
  147807      11  147843  147813  147819      25  147843  147849  147855      27
  147846  147843  147813      28  147846  147843  147849      29  147765  147801
  147807      16  147771  147765  147759      17  147777  147771  147765      20
  147789  147771  147765      20  147789  147771  147777      24  147801  147765
  147759      11  147801  147765  147771      25  147801  147807  147813      27
  147804  147801  147765      28  147804  147801  147807      29  147744  147753
  147759      16  147753  147744  147738      11  147753  147759  147765      27
  147756  147753  147744      28  147756  147753  147759      29  147708  147732
  147738      16  147714  147708  147702       3  147723  147714  147708       7
  147726  147723  147714       9  147729  147723  147714       9  147729  147723
  147726      10  147732  147708  147702      11  147732  147708  147714      13
  147732  147738  147744      27  147735  147732  147708      28  147735  147732
  147738      29  147642  147696  147702      16  147648  147642  147636      44
  147657  147648  147642      48  147666  147657  147648      50  147675  147666
  147657      50  147684  147675  147666      53  147696  147642  147636      11
  147696  147642  147648      57  147696  147702  147708      27  147699  147696
  147642      28  147699  147696  147702      29  147600  147630  147636      16
  147606  147600  147594      17  147612  147606  147600      20  147624  147606
  147600      78  147624  147606  147612      80  147630  147600  147594      11
  147630  147600  147606      25  147630  147636  147642      27  147633  147630
  147600      28  147633  147630  147636      29  147552  147588  147594      16
  147558  147552  147546      17  147564  147558  147552      20  147576  147558
  147552      20  147576  147558  147564      24  147588  147552  147546      11
  147588  147552  147558      25  147588  147594  147600      27  147591  147588
  147552      28  147591  147588  147594      29  147486  147540  147546      16
  147492  147486  147480      44  147501  147492  147486      48  147510  147501
  147492      50  147519  147510  147501      50  147528  147519  147510      53
  147540  147486  147480      11  147540  147486  147492      57  147540  147546
  147552      27  147543  147540  147486      28  147543  147540  147546      29
  147450  147441  147438      87  147459  147450  147441      90  147459  147468
  147438      30  147468  147438  147441      91  147468  147459  147450      92
  147468  147474  147480      16  147474  147468  147438      11  147474  147468
  147459      43  147474  147480  147486      27  147477  147474  147468      28
  147477  147474  147480      29  147411  147432  147438      16  147417  147411
  147405       3  147426  147417  147411      96  147432  147411  147405      11
  147432  147411  147417      13  147432  147438  147441      93  147432  147438
  147468      27  147435  147432  147411      28  147435  147432  147438      29
  147390  147399  147405      16  147399  147390  147384      11  147399  147405
  147411      27  147402  147399  147390      28  147402  147399  147405      29
  147318  147378  147384      16  147324  147318  147312      30  147333  147324
  147318     171  147336  147333  147324     173  147342  147336  147333     175
  147348  147342  147336     176  147348  147375  147333     178  147351  147348
  147342     179  147357  147351  147348     181  147363  147357  147351      37
  147369  147363  147357      37  147369  147375  147333     182  147369  147375
  147348     183  147375  147333  147324     184  147375  147333  147336     185
  147375  147348  147342     186  147375  147348  147351     187  147375  147369
  147363     188  147378  147318  147312      11  147378  147318  147324      43
  147378  147384  147390      27  147381  147378  147318      28  147381  147378
  147384      29  147285  147306  147312      16  147291  147285  147279       3
  147300  147291  147285      96  147306  147285  147279      11  147306  147285
  147291      13  147306  147312  147318      27  147309  147306  147285      28
  147309  147306  147312      29  147234  147273  147279      16  147240  147234
  147228       3  147249  147240  147234      82  147258  147249  147240      99
  147261  147258  147249     101  147264  147258  147249     102  147264  147258
  147261      29  147273  147234  147228      11  147273  147234  147240      13
  147273  147279  147285      27  147276  147273  147234      28  147276  147273
  147279      29  147189  147222  147228      16  147195  147189  147183       3
  147204  147195  147189      82  147213  147204  147195      84  147216  147213
  147204       9  147219  147213  147204       9  147219  147213  147216      10
  147222  147189  147183      11  147222  147189  147195      13  147222  147228
  147234      27  147225  147222  147189      28  147225  147222  147228      29
  147132  147177  147183      16  147138  147132  147126      17  147144  147138
  147132      20  147156  147138  147132      63  147156  147138  147144      62
  147165  147156  147138      64  147177  147132  147126      11  147177  147132
  147138      25  147177  147183  147189      27  147180  147177  147132      28
  147180  147177  147183      29  147075  147120  147126      16  147081  147075
  147069      17  147087  147081  147075      20  147099  147081  147075      63
  147099  147081  147087      62  147108  147099  147081      64  147120  147075
  147069      11  147120  147075  147081      25  147120  147126  147132      27
  147123  147120  147075      28  147123  147120  147126      29  147027  147063
  147069      16  147033  147027  147021      17  147039  147033  147027      20
  147051  147033  147027      20  147051  147033  147039      24  147063  147027
  147021      11  147063  147027  147033      25  147063  147069  147075      27
  147066  147063  147027      28  147066  147063  147069      29  146985  147015
  147021      16  146991  146985  146979      17  146997  146991  146985      20
  147009  146991  146985      78  147009  146991  146997      80  147015  146985
  146979      11  147015  146985  146991      25  147015  147021  147027      27
  147018  147015  146985      28  147018  147015  147021      29  146913  146973
  146979      16  146919  146913  146907      44  146928  146919  146913      48
  146937  146928  146919      50  146946  146937  146928      69  146952  146946
  146937      72  146955  146952  146946      74  146964  146952  146946      74
  146964  146952  146955      74  146973  146913  146907      11  146973  146913
  146919      57  146973  146979  146985      27  146976  146973  146913      28
  146976  146973  146979      29  146892  146901  146907      16  146901  146892
  146886      11  146901  146907  146913      27  146904  146901  146892      28
  146904  146901  146907      29  146826  146880  146886      16  146832  146826
  146820      44  146841  146832  146826      48  146850  146841  146832      50
  146859  146850  146841      50  146868  146859  146850      53  146880  146826
  146820      11  146880  146826  146832      57  146880  146886  146892      27
  146883  146880  146826      28  146883  146880  146886      29  146790  146781
  146778      87  146799  146790  146781      90  146799  146808  146778      30
  146808  146778  146781      91  146808  146799  146790      92  146808  146814
  146820      16  146814  146808  146778      11  146814  146808  146799      43
  146814  146820  146826      27  146817  146814  146808      28  146817  146814
  146820      29  146763  146772  146778      16  146772  146763  146757      11
  146772  146778  146781      93  146772  146778  146808      27  146775  146772
  146763      28  146775  146772  146778      29  146712  146751  146757      16
  146718  146712  146706       3  146727  146718  146712      82  146736  146727
  146718     105  146739  146736  146727     107  146751  146712  146706      11
  146751  146712  146718      13  146751  146757  146763      27  146754  146751
  146712      28  146754  146751  146757      29  146670  146700  146706      16
  146676  146670  146664      17  146682  146676  146670      20  146694  146676
  146670      78  146694  146676  146682      80  146700  146670  146664      11
  146700  146670  146676      25  146700  146706  146712      27  146703  146700
  146670      28  146703  146700  146706      29  146622  146658  146664      16
  146628  146622  146616      17  146634  146628  146622      20  146646  146628
  146622      20  146646  146628  146634      24  146658  146622  146616      11
  146658  146622  146628      25  146658  146664  146670      27  146661  146658
  146622      28  146661  146658  146664      29  146592  146610  146616      16
  146598  146592  146586      30  146610  146592  146586      11  146610  146592
  146598      43  146610  146616  146622      27  146613  146610  146592      28
  146613  146610  146616      29  146544  146580  146586      16  146550  146544
  146538      17  146556  146550  146544      20  146568  146550  146544      20
  146568  146550  146556      24  146580  146544  146538      11  146580  146544
  146550      25  146580  146586  146592      27  146583  146580  146544      28
  146583  146580  146586      29  146514  146532  146538      16  146520  146514
  146508      30  146532  146514  146508      11  146532  146514  146520      43
  146532  146538  146544      27  146535  146532  146514      28  146535  146532
  146538      29  146478  146502  146508      16  146484  146478  146472       3
  146493  146484  146478       7  146496  146493  146484       9  146499  146493
  146484       9  146499  146493  146496      10  146502  146478  146472      11
  146502  146478  146484      13  146502  146508  146514      27  146505  146502
  146478      28  146505  146502  146508      29  146448  146466  146472      16
  146454  146448  146442      30  146466  146448  146442      11  146466  146448
  146454      43  146466  146472  146478      27  146469  146466  146448      28
  146469  146466  146472      29  146391  146436  146442      16  146397  146391
  146385       3  146406  146397  146391      59  146412  146406  146397      62
  146424  146406  146397      62  146424  146406  146412      24  146436  146391
  146385      11  146436  146391  146397      13  146436  146442  146448      27
  146439  146436  146391      28  146439  146436  146442      29  146334  146379
  146385      16  146340  146334  146328       3  146349  146340  146334      59
  146355  146349  146340      62  146367  146349  146340      62  146367  146349
  146355      24  146379  146334  146328      11  146379  146334  146340      13
  146379  146385  146391      27  146382  146379  146334      28  146382  146379
  146385      29  146298  146322  146328      16  146304  146298  146292       3
  146313  146304  146298       7  146316  146313  146304       9  146319  146313
  146304       9  146319  146313  146316      10  146322  146298  146292      11
  146322  146298  146304      13  146322  146328  146334      27  146325  146322
  146298      28  146325  146322  146328      29  146250  146286  146292      16
  146256  146250  146244      17  146262  146256  146250      20  146274  146256
  146250      20  146274  146256  146262      24  146286  146250  146244      11
  146286  146250  146256      25  146286  146292  146298      27  146289  146286
  146250      28  146289  146286  146292      29  146229  146238  146244      16
  146238  146229  146223      11  146238  146244  146250      27  146241  146238
  146229      28  146241  146238  146244      29  146178  146217  146223      16
  146184  146178  146172       3  146193  146184  146178      82  146202  146193
  146184      99  146205  146202  146193     101  146208  146202  146193     102
  146208  146202  146205      29  146217  146178  146172      11  146217  146178
  146184      13  146217  146223  146229      27  146220  146217  146178      28
  146220  146217  146223      29  146121  146166  146172      16  146127  146121
  146115       3  146136  146127  146121      59  146142  146136  146127      62
  146154  146136  146127      62  146154  146136  146142      24  146166  146121
  146115      11  146166  146121  146127      13  146166  146172  146178      27
  146169  146166  146121      28  146169  146166  146172      29  146070  146109
  146115      16  146076  146070  146064       3  146085  146076  146070      82
  146094  146085  146076     105  146097  146094  146085     107  146109  146070
  146064      11  146109  146070  146076      13  146109  146115  146121      27
  146112  146109  146070      28  146112  146109  146115      29  146013  146058
  146064      16  146019  146013  146007       3  146028  146019  146013      59
  146034  146028  146019      62  146046  146028  146019      62  146046  146028
  146034      24  146058  146013  146007      11  146058  146013  146019      13
  146058  146064  146070      27  146061  146058  146013      28  146061  146058
  146064      29  145983  146001  146007      16  145989  145983  145977      30
  146001  145983  145977      11  146001  145983  145989      43  146001  146007
  146013      27  146004  146001  145983      28  146004  146001  146007      29
  145911  145971  145977      16  145917  145911  145905      44  145926  145917
  145911      48  145935  145926  145917      50  145944  145935  145926      69
  145950  145944  145935      72  145953  145950  145944      74  145962  145950
  145944      74  145962  145950  145953      74  145971  145911  145905      11
  145971  145911  145917      57  145971  145977  145983      27  145974  145971
  145911      28  145974  145971  145977      29  145881  145899  145905      16
  145887  145881  145875      30  145899  145881  145875      11  145899  145881
  145887      43  145899  145905  145911      27  145902  145899  145881      28
  145902  145899  145905      29  145845  145869  145875      16  145851  145845
  145839       3  145860  145851  145845       7  145863  145860  145851       9
  145866  145860  145851       9  145866  145860  145863      10  145869  145845
  145839      11  145869  145845  145851      13  145869  145875  145881      27
  145872  145869  145845      28  145872  145869  145875      29  145815  145833
  145839      16  145821  145815  145809      30  145833  145815  145809      11
  145833  145815  145821      43  145833  145839  145845      27  145836  145833
  145815      28  145836  145833  145839      29  145794  145803  145809      16
  145803  145794  145788      11  145803  145809  145815      27  145806  145803
  145794      28  145806  145803  145809      29  145734  145782  145788      16
  145740  145734  145728      30  145749  145740  145734      33  145752  145749
  145740      35  145758  145752  145749      37  145764  145758  145752      37
  145770  145764  145758      37  145770  145776  145749      37  145776  145749
  145740      35  145776  145749  145752      37  145776  145770  145764      37
  145782  145734  145728      11  145782  145734  145740      43  145782  145788
  145794      27  145785  145782  145734      28  145785  145782  145788      29
  145668  145722  145728      16  145674  145668  145662      44  145683  145674
  145668      48  145692  145683  145674      50  145701  145692  145683      50
  145710  145701  145692      53  145722  145668  145662      11  145722  145668
  145674      57  145722  145728  145734      27  145725  145722  145668      28
  145725  145722  145728      29  145620  145656  145662      16  145626  145620
  145614      17  145632  145626  145620      20  145644  145626  145620      20
  145644  145626  145632      24  145656  145620  145614      11  145656  145620
  145626      25  145656  145662  145668      27  145659  145656  145620      28
  145659  145656  145662      29  145584  145608  145614      16  145590  145584
  145578       3  145599  145590  145584       7  145602  145599  145590       9
  145605  145599  145590       9  145605  145599  145602      10  145608  145584
  145578      11  145608  145584  145590      13  145608  145614  145620      27
  145611  145608  145584      28  145611  145608  145614      29  145518  145572
  145578      16  145524  145518  145512      44  145533  145524  145518      48
  145542  145533  145524      50  145551  145542  145533      50  145560  145551
  145542      53  145572  145518  145512      11  145572  145518  145524      57
  145572  145578  145584      27  145575  145572  145518      28  145575  145572
  145578      29  145488  145506  145512      16  145494  145488  145476     190
  145506  145488  145476     112  145506  145488  145494      43  145506  145512
  145518      27  145509  145506  145488      28  145509  145506  145512      29
  145347  145344  145341     114  145350  145344  145341     114  145350  145344
  145347     114  145353  145344  145341     115  145353  145344  145347     115
  145353  145344  145350     115  145356  145353  145344     116  145359  145356
  145353     117  145362  145356  145353     117  145362  145356  145359     118
  145365  145356  145353     119  145365  145356  145359     117  145365  145356
  145362     117  145368  145365  145356     116  145371  145368  145365     117
  145374  145368  145365     117  145374  145368  145371     118  145377  145368
  145365     119  145377  145368  145371     117  145377  145368  145374     117
  145380  145377  145368     120  145389  145380  145377     122  145395  145389
  145380     122  145398  145395  145389     123  145404  145398  145395     125
  145407  145404  145398     127  145413  145407  145404     129  145416  145413
  145407     131  145416  145443  145404     132  145419  145416  145413     133
  145422  145419  145416     134  145431  145419  145416     135  145431  145419
  145422     136  145434  145431  145419     137  145440  145434  145431     139
  145440  145443  145416     140  145440  145443  145404     141  145443  145440
  145434     142  145443  145416  145413     143  145443  145416  145419     144
  145443  145404  145398     145  145443  145404  145407     146  145446  145389
  145380      90  145446  145389  145395     122  145446  145458  145398      90
  145452  145446  145389     147  145458  145446  145389      90  145458  145446
  145452     147  145458  145398  145395     122  145458  145398  145404     151
  145464  145458  145446     147  145464  145458  145398     147  145305  145299
  145293       3  145314  145305  145299      82  145323  145314  145305      84
  145326  145323  145314       9  145329  145323  145314       9  145329  145323
  145326      10  145332  145299  145293      11  145332  145299  145305      13
  145335  145332  145299      14  145338  145332  145299      14  145338  145332
  145335      15  145233  145287  145293      16  145239  145233  145227      44
  145248  145239  145233      48  145257  145248  145239      50  145266  145257
  145248      50  145275  145266  145257      53  145287  145233  145227      11
  145287  145233  145239      57  145287  145293  145299      27  145290  145287
  145233      28  145290  145287  145293      29  145197  145188  145185      87
  145206  145197  145188      90  145206  145215  145185      30  145215  145185
  145188      91  145215  145206  145197      92  145215  145221  145227      16
  145221  145215  145185      11  145221  145215  145206      43  145221  145227
  145233      27  145224  145221  145215      28  145224  145221  145227      29
  145134  145179  145185      16  145140  145134  145128      17  145146  145140
  145134      20  145158  145140  145134      63  145158  145140  145146      62
  145167  145158  145140      64  145179  145134  145128      11  145179  145134
  145140      25  145179  145185  145188      93  145179  145185  145215      27
  145182  145179  145134      28  145182  145179  145185      29  145089  145122
  145128      16  145095  145089  145083       3  145104  145095  145089      82
  145113  145104  145095      84  145116  145113  145104       9  145119  145113
  145104       9  145119  145113  145116      10  145122  145089  145083      11
  145122  145089  145095      13  145122  145128  145134      27  145125  145122
  145089      28  145125  145122  145128      29  145047  145077  145083      16
  145053  145047  145041      17  145059  145053  145047      20  145071  145053
  145047      78  145071  145053  145059      80  145077  145047  145041      11
  145077  145047  145053      25  145077  145083  145089      27  145080  145077
  145047      28  145080  145077  145083      29  144999  145035  145041      16
  145005  144999  144993      17  145011  145005  144999      20  145023  145005
  144999      20  145023  145005  145011      24  145035  144999  144993      11
  145035  144999  145005      25  145035  145041  145047      27  145038  145035
  144999      28  145038  145035  145041      29  144951  144987  144993      16
  144957  144951  144945      17  144963  144957  144951      20  144975  144957
  144951      20  144975  144957  144963      24  144987  144951  144945      11
  144987  144951  144957      25  144987  144993  144999      27  144990  144987
  144951      28  144990  144987  144993      29  144903  144939  144945      16
  144909  144903  144897      17  144915  144909  144903      20  144927  144909
  144903      20  144927  144909  144915      24  144939  144903  144897      11
  144939  144903  144909      25  144939  144945  144951      27  144942  144939
  144903      28  144942  144939  144945      29  144858  144891  144897      16
  144864  144858  144852       3  144873  144864  144858      82  144882  144873
  144864      84  144885  144882  144873       9  144888  144882  144873       9
  144888  144882  144885      10  144891  144858  144852      11  144891  144858
  144864      13  144891  144897  144903      27  144894  144891  144858      28
  144894  144891  144897      29  144828  144846  144852      16  144834  144828
  144822      30  144846  144828  144822      11  144846  144828  144834      43
  144846  144852  144858      27  144849  144846  144828      28  144849  144846
  144852      29  144786  144816  144822      16  144792  144786  144780      17
  144798  144792  144786      20  144810  144792  144786      78  144810  144792
  144798      80  144816  144786  144780      11  144816  144786  144792      25
  144816  144822  144828      27  144819  144816  144786      28  144819  144816
  144822      29  144744  144774  144780      16  144750  144744  144738      17
  144756  144750  144744      20  144768  144750  144744      78  144768  144750
  144756      80  144774  144744  144738      11  144774  144744  144750      25
  144774  144780  144786      27  144777  144774  144744      28  144777  144774
  144780      29  144687  144732  144738      16  144693  144687  144681       3
  144702  144693  144687      59  144708  144702  144693      62  144720  144702
  144693      62  144720  144702  144708      24  144732  144687  144681      11
  144732  144687  144693      13  144732  144738  144744      27  144735  144732
  144687      28  144735  144732  144738      29  144630  144675  144681      16
  144636  144630  144624       3  144645  144636  144630      59  144651  144645
  144636      62  144663  144645  144636      62  144663  144645  144651      24
  144675  144630  144624      11  144675  144630  144636      13  144675  144681
  144687      27  144678  144675  144630      28  144678  144675  144681      29
  144597  144618  144624      16  144603  144597  144591       3  144612  144603
  144597      96  144618  144597  144591      11  144618  144597  144603      13
  144618  144624  144630      27  144621  144618  144597      28  144621  144618
  144624      29  144567  144585  144591      16  144573  144567  144561      30
  144585  144567  144561      11  144585  144567  144573      43  144585  144591
  144597      27  144588  144585  144567      28  144588  144585  144591      29
  144519  144555  144561      16  144525  144519  144513      17  144531  144525
  144519      20  144543  144525  144519      20  144543  144525  144531      24
  144555  144519  144513      11  144555  144519  144525      25  144555  144561
  144567      27  144558  144555  144519      28  144558  144555  144561      29
  144498  144507  144513      16  144507  144498  144492      11  144507  144513
  144519      27  144510  144507  144498      28  144510  144507  144513      29
  144468  144486  144492      16  144474  144468  144462      30  144486  144468
  144462      11  144486  144468  144474      43  144486  144492  144498      27
  144489  144486  144468      28  144489  144486  144492      29  144438  144456
  144462      16  144444  144438  144432      30  144456  144438  144432      11
  144456  144438  144444      43  144456  144462  144468      27  144459  144456
  144438      28  144459  144456  144462      29  144402  144426  144432      16
  144408  144402  144396       3  144417  144408  144402       7  144420  144417
  144408       9  144423  144417  144408       9  144423  144417  144420      10
  144426  144402  144396      11  144426  144402  144408      13  144426  144432
  144438      27  144429  144426  144402      28  144429  144426  144432      29
  144345  144390  144396      16  144351  144345  144339       3  144360  144351
  144345      59  144366  144360  144351      62  144378  144360  144351      62
  144378  144360  144366      24  144390  144345  144339      11  144390  144345
  144351      13  144390  144396  144402      27  144393  144390  144345      28
  144393  144390  144396      29  144288  144333  144339      16  144294  144288
  144282       3  144303  144294  144288      59  144309  144303  144294      62
  144321  144303  144294      62  144321  144303  144309      24  144333  144288
  144282      11  144333  144288  144294      13  144333  144339  144345      27
  144336  144333  144288      28  144336  144333  144339      29  144258  144276
  144282      16  144264  144258  144252      30  144276  144258  144252      11
  144276  144258  144264      43  144276  144282  144288      27  144279  144276
  144258      28  144279  144276  144282      29  144216  144246  144252      16
  144222  144216  144210      17  144228  144222  144216      20  144240  144222
  144216      78  144240  144222  144228      80  144246  144216  144210      11
  144246  144216  144222      25  144246  144252  144258      27  144249  144246
  144216      28  144249  144246  144252      29  144144  144204  144210      16
  144150  144144  144138      44  144159  144150  144144      48  144168  144159
  144150      50  144177  144168  144159      69  144183  144177  144168      72
  144186  144183  144177      74  144195  144183  144177      74  144195  144183
  144186      74  144204  144144  144138      11  144204  144144  144150      57
  144204  144210  144216      27  144207  144204  144144      28  144207  144204
  144210      29  144096  144132  144138      16  144102  144096  144090      17
  144108  144102  144096      20  144120  144102  144096      20  144120  144102
  144108      24  144132  144096  144090      11  144132  144096  144102      25
  144132  144138  144144      27  144135  144132  144096      28  144135  144132
  144138      29  144048  144084  144090      16  144054  144048  144042      17
  144060  144054  144048      20  144072  144054  144048      20  144072  144054
  144060      24  144084  144048  144042      11  144084  144048  144054      25
  144084  144090  144096      27  144087  144084  144048      28  144087  144084
  144090      29  143982  144036  144042      16  143988  143982  143976      44
  143997  143988  143982      48  144006  143997  143988      50  144015  144006
  143997      50  144024  144015  144006      53  144036  143982  143976      11
  144036  143982  143988      57  144036  144042  144048      27  144039  144036
  143982      28  144039  144036  144042      29  143940  143970  143976      16
  143946  143940  143934      17  143952  143946  143940      20  143964  143946
  143940      78  143964  143946  143952      80  143970  143940  143934      11
  143970  143940  143946      25  143970  143976  143982      27  143973  143970
  143940      28  143973  143970  143976      29  143904  143895  143892      87
  143913  143904  143895      90  143913  143922  143892      30  143922  143892
  143895      91  143922  143913  143904      92  143922  143928  143934      16
  143928  143922  143892      11  143928  143922  143913      43  143928  143934
  143940      27  143931  143928  143922      28  143931  143928  143934      29
  143862  143886  143892      16  143868  143862  143856       3  143877  143868
  143862       7  143880  143877  143868       9  143883  143877  143868       9
  143883  143877  143880      10  143886  143862  143856      11  143886  143862
  143868      13  143886  143892  143895      93  143886  143892  143922      27
  143889  143886  143862      28  143889  143886  143892      29  143805  143850
  143856      16  143811  143805  143799      17  143817  143811  143805      20
  143829  143811  143805      63  143829  143811  143817      62  143838  143829
  143811      64  143850  143805  143799      11  143850  143805  143811      25
  143850  143856  143862      27  143853  143850  143805      28  143853  143850
  143856      29  143748  143793  143799      16  143754  143748  143742      17
  143760  143754  143748      20  143772  143754  143748      63  143772  143754
  143760      62  143781  143772  143754      64  143793  143748  143742      11
  143793  143748  143754      25  143793  143799  143805      27  143796  143793
  143748      28  143796  143793  143799      29  143727  143736  143742      16
  143736  143727  143721      11  143736  143742  143748      27  143739  143736
  143727      28  143739  143736  143742      29  143661  143715  143721      16
  143667  143661  143655      44  143676  143667  143661      48  143685  143676
  143667      50  143694  143685  143676      50  143703  143694  143685      53
  143715  143661  143655      11  143715  143661  143667      57  143715  143721
  143727      27  143718  143715  143661      28  143718  143715  143721      29
  143616  143649  143655      16  143622  143616  143610       3  143631  143622
  143616      82  143640  143631  143622      84  143643  143640  143631       9
  143646  143640  143631       9  143646  143640  143643      10  143649  143616
  143610      11  143649  143616  143622      13  143649  143655  143661      27
  143652  143649  143616      28  143652  143649  143655      29  143568  143604
  143610      16  143574  143568  143562      17  143580  143574  143568      20
  143592  143574  143568      20  143592  143574  143580      24  143604  143568
  143562      11  143604  143568  143574      25  143604  143610  143616      27
  143607  143604  143568      28  143607  143604  143610      29  143517  143556
  143562      16  143523  143517  143511       3  143532  143523  143517      82
  143541  143532  143523     105  143544  143541  143532     107  143556  143517
  143511      11  143556  143517  143523      13  143556  143562  143568      27
  143559  143556  143517      28  143559  143556  143562      29  143475  143505
  143511      16  143481  143475  143469       3  143490  143481  143475     152
  143493  143490  143481     101  143496  143490  143481     102  143496  143490
  143493      29  143505  143475  143469      11  143505  143475  143481      13
  143505  143511  143517      27  143508  143505  143475      28  143508  143505
  143511      29  143427  143463  143469      16  143433  143427  143421      17
  143439  143433  143427      20  143451  143433  143427      20  143451  143433
  143439      24  143463  143427  143421      11  143463  143427  143433      25
  143463  143469  143475      27  143466  143463  143427      28  143466  143463
  143469      29  143367  143415  143421      16  143373  143367  143361      30
  143382  143373  143367      33  143385  143382  143373      35  143391  143385
  143382      37  143397  143391  143385      37  143403  143397  143391      37
  143403  143409  143382      37  143409  143382  143373      35  143409  143382
  143385      37  143409  143403  143397      37  143415  143367  143361      11
  143415  143367  143373      43  143415  143421  143427      27  143418  143415
  143367      28  143418  143415  143421      29  143331  143355  143361      16
  143337  143331  143325       3  143346  143337  143331       7  143349  143346
  143337       9  143352  143346  143337       9  143352  143346  143349      10
  143355  143331  143325      11  143355  143331  143337      13  143355  143361
  143367      27  143358  143355  143331      28  143358  143355  143361      29
  143310  143319  143325      16  143319  143310  143304      11  143319  143325
  143331      27  143322  143319  143310      28  143322  143319  143325      29
  143280  143298  143304      16  143286  143280  143274      30  143298  143280
  143274      11  143298  143280  143286      43  143298  143304  143310      27
  143301  143298  143280      28  143301  143298  143304      29  143229  143268
  143274      16  143235  143229  143223       3  143244  143235  143229      82
  143253  143244  143235     105  143256  143253  143244     107  143268  143229
  143223      11  143268  143229  143235      13  143268  143274  143280      27
  143271  143268  143229      28  143271  143268  143274      29  143199  143217
  143223      16  143205  143199  143193      30  143217  143199  143193      11
  143217  143199  143205      43  143217  143223  143229      27  143220  143217
  143199      28  143220  143217  143223      29  143163  143187  143193      16
  143169  143163  143157       3  143178  143169  143163       7  143181  143178
  143169       9  143184  143178  143169       9  143184  143178  143181      10
  143187  143163  143157      11  143187  143163  143169      13  143187  143193
  143199      27  143190  143187  143163      28  143190  143187  143193      29
  143100  143151  143157      16  143106  143100  143094      30  143115  143106
  143100      33  143118  143115  143106      35  143124  143118  143115      37
  143130  143124  143118      38  143133  143130  143124      40  143139  143130
  143124      42  143139  143130  143133      40  143139  143145  143115      37
  143145  143115  143106      35  143145  143115  143118      37  143145  143139
  143130      38  143151  143100  143094      11  143151  143100  143106      43
  143151  143157  143163      27  143154  143151  143100      28  143154  143151
  143157      29  143079  143088  143094      16  143088  143079  143073      11
  143088  143094  143100      27  143091  143088  143079      28  143091  143088
  143094      29  143031  143067  143073      16  143037  143031  143025      17
  143043  143037  143031      20  143055  143037  143031      20  143055  143037
  143043      24  143067  143031  143025      11  143067  143031  143037      25
  143067  143073  143079      27  143070  143067  143031      28  143070  143067
  143073      29  142986  143019  143025      16  142992  142986  142980       3
  143001  142992  142986      82  143010  143001  142992      84  143013  143010
  143001       9  143016  143010  143001       9  143016  143010  143013      10
  143019  142986  142980      11  143019  142986  142992      13  143019  143025
  143031      27  143022  143019  142986      28  143022  143019  143025      29
  142953  142974  142980      16  142959  142953  142947       3  142968  142959
  142953      96  142974  142953  142947      11  142974  142953  142959      13
  142974  142980  142986      27  142977  142974  142953      28  142977  142974
  142980      29  142920  142941  142947      16  142926  142920  142914       3
  142935  142926  142920      96  142941  142920  142914      11  142941  142920
  142926      13  142941  142947  142953      27  142944  142941  142920      28
  142944  142941  142947      29  142887  142908  142914      16  142893  142887
  142881       3  142902  142893  142887      96  142908  142887  142881      11
  142908  142887  142893      13  142908  142914  142920      27  142911  142908
  142887      28  142911  142908  142914      29  142836  142875  142881      16
  142842  142836  142830       3  142851  142842  142836      82  142860  142851
  142842      99  142863  142860  142851     101  142866  142860  142851     102
  142866  142860  142863      29  142875  142836  142830      11  142875  142836
  142842      13  142875  142881  142887      27  142878  142875  142836      28
  142878  142875  142881      29  142785  142824  142830      16  142791  142785
  142779       3  142800  142791  142785      82  142809  142800  142791     105
  142812  142809  142800     107  142824  142785  142779      11  142824  142785
  142791      13  142824  142830  142836      27  142827  142824  142785      28
  142827  142824  142830      29  142728  142773  142779      16  142734  142728
  142722      17  142740  142734  142728      20  142752  142734  142728      63
  142752  142734  142740      62  142761  142752  142734      64  142773  142728
  142722      11  142773  142728  142734      25  142773  142779  142785      27
  142776  142773  142728      28  142776  142773  142779      29  142662  142716
  142722      16  142668  142662  142656      44  142677  142668  142662      48
  142686  142677  142668      50  142695  142686  142677      50  142704  142695
  142686      53  142716  142662  142656      11  142716  142662  142668      57
  142716  142722  142728      27  142719  142716  142662      28  142719  142716
  142722      29  142617  142650  142656      16  142623  142617  142611       3
  142632  142623  142617      82  142641  142632  142623      84  142644  142641
  142632       9  142647  142641  142632       9  142647  142641  142644      10
  142650  142617  142611      11  142650  142617  142623      13  142650  142656
  142662      27  142653  142650  142617      28  142653  142650  142656      29
  142569  142605  142611      16  142575  142569  142563      17  142581  142575
  142569      20  142593  142575  142569      20  142593  142575  142581      24
  142605  142569  142563      11  142605  142569  142575      25  142605  142611
  142617      27  142608  142605  142569      28  142608  142605  142611      29
  142512  142557  142563      16  142518  142512  142506      17  142524  142518
  142512      20  142536  142518  142512      63  142536  142518  142524      62
  142545  142536  142518      64  142557  142512  142506      11  142557  142512
  142518      25  142557  142563  142569      27  142560  142557  142512      28
  142560  142557  142563      29  142455  142500  142506      16  142461  142455
  142449       3  142470  142461  142455      59  142476  142470  142461      62
  142488  142470  142461      62  142488  142470  142476      24  142500  142455
  142449      11  142500  142455  142461      13  142500  142506  142512      27
  142503  142500  142455      28  142503  142500  142506      29  142422  142443
  142449      16  142428  142422  142416       3  142437  142428  142422      96
  142443  142422  142416      11  142443  142422  142428      13  142443  142449
  142455      27  142446  142443  142422      28  142446  142443  142449      29
  142401  142410  142416      16  142410  142401  142395      11  142410  142416
  142422      27  142413  142410  142401      28  142413  142410  142416      29
  142356  142389  142395      16  142362  142356  142350       3  142371  142362
  142356      82  142380  142371  142362      84  142383  142380  142371       9
  142386  142380  142371       9  142386  142380  142383      10  142389  142356
  142350      11  142389  142356  142362      13  142389  142395  142401      27
  142392  142389  142356      28  142392  142389  142395      29  142308  142344
  142350      16  142314  142308  142302      17  142320  142314  142308      20
  142332  142314  142308      20  142332  142314  142320      24  142344  142308
  142302      11  142344  142308  142314      25  142344  142350  142356      27
  142347  142344  142308      28  142347  142344  142350      29  142287  142296
  142302      16  142296  142287  142281      11  142296  142302  142308      27
  142299  142296  142287      28  142299  142296  142302      29  142257  142275
  142281      16  142263  142257  142251      30  142275  142257  142251      11
  142275  142257  142263      43  142275  142281  142287      27  142278  142275
  142257      28  142278  142275  142281      29  142215  142245  142251      16
  142221  142215  142209       3  142230  142221  142215     152  142233  142230
  142221     101  142236  142230  142221     102  142236  142230  142233      29
  142245  142215  142209      11  142245  142215  142221      13  142245  142251
  142257      27  142248  142245  142215      28  142248  142245  142251      29
  142149  142203  142209      16  142155  142149  142143      44  142164  142155
  142149      48  142173  142164  142155      50  142182  142173  142164      50
  142191  142182  142173      53  142203  142149  142143      11  142203  142149
  142155      57  142203  142209  142215      27  142206  142203  142149      28
  142206  142203  142209      29  142119  142137  142143      16  142125  142119
  142113      30  142137  142119  142113      11  142137  142119  142125      43
  142137  142143  142149      27  142140  142137  142119      28  142140  142137
  142143      29  142062  142107  142113      16  142068  142062  142056      17
  142074  142068  142062      20  142086  142068  142062      63  142086  142068
  142074      62  142095  142086  142068      64  142107  142062  142056      11
  142107  142062  142068      25  142107  142113  142119      27  142110  142107
  142062      28  142110  142107  142113      29  142020  142050  142056      16
  142026  142020  142014      17  142032  142026  142020      20  142044  142026
  142020      78  142044  142026  142032      80  142050  142020  142014      11
  142050  142020  142026      25  142050  142056  142062      27  142053  142050
  142020      28  142053  142050  142056      29  141969  142008  142014      16
  141975  141969  141963       3  141984  141975  141969      82  141993  141984
  141975     105  141996  141993  141984     107  142008  141969  141963      11
  142008  141969  141975      13  142008  142014  142020      27  142011  142008
  141969      28  142011  142008  142014      29  141939  141957  141963      16
  141945  141939  141933      30  141957  141939  141933      11  141957  141939
  141945      43  141957  141963  141969      27  141960  141957  141939      28
  141960  141957  141963      29  141903  141894  141891      87  141912  141903
  141894      90  141912  141921  141891      30  141921  141891  141894      91
  141921  141912  141903      92  141921  141927  141933      16  141927  141921
  141891      11  141927  141921  141912      43  141927  141933  141939      27
  141930  141927  141921      28  141930  141927  141933      29  141840  141885
  141891      16  141846  141840  141834      17  141852  141846  141840      20
  141864  141846  141840      63  141864  141846  141852      62  141873  141864
  141846      64  141885  141840  141834      11  141885  141840  141846      25
  141885  141891  141894      93  141885  141891  141921      27  141888  141885
  141840      28  141888  141885  141891      29  141774  141828  141834      16
  141780  141774  141768      44  141789  141780  141774      48  141798  141789
  141780      50  141807  141798  141789      50  141816  141807  141798      53
  141828  141774  141768      11  141828  141774  141780      57  141828  141834
  141840      27  141831  141828  141774      28  141831  141828  141834      29
  141717  141762  141768      16  141723  141717  141711       3  141732  141723
  141717      59  141738  141732  141723      62  141750  141732  141723      62
  141750  141732  141738      24  141762  141717  141711      11  141762  141717
  141723      13  141762  141768  141774      27  141765  141762  141717      28
  141765  141762  141768      29  141675  141705  141711      16  141681  141675
  141669      17  141687  141681  141675      20  141699  141681  141675      78
  141699  141681  141687      80  141705  141675  141669      11  141705  141675
  141681      25  141705  141711  141717      27  141708  141705  141675      28
  141708  141705  141711      29  141603  141663  141669      16  141609  141603
  141597      44  141618  141609  141603      48  141627  141618  141609      50
  141636  141627  141618      69  141642  141636  141627      72  141645  141642
  141636      74  141654  141642  141636      74  141654  141642  141645      74
  141663  141603  141597      11  141663  141603  141609      57  141663  141669
  141675      27  141666  141663  141603      28  141666  141663  141669      29
  141537  141591  141597      16  141543  141537  141531      44  141552  141543
  141537      48  141561  141552  141543      50  141570  141561  141552      50
  141579  141570  141561      53  141591  141537  141531      11  141591  141537
  141543      57  141591  141597  141603      27  141594  141591  141537      28
  141594  141591  141597      29  141480  141525  141531      16  141486  141480
  141474      17  141492  141486  141480      20  141504  141486  141480      63
  141504  141486  141492      62  141513  141504  141486      64  141525  141480
  141474      11  141525  141480  141486      25  141525  141531  141537      27
  141528  141525  141480      28  141528  141525  141531      29  141423  141468
  141474      16  141429  141423  141417      17  141435  141429  141423      20
  141447  141429  141423      63  141447  141429  141435      62  141456  141447
  141429      64  141468  141423  141417      11  141468  141423  141429      25
  141468  141474  141480      27  141471  141468  141423      28  141471  141468
  141474      29  141378  141411  141417      16  141384  141378  141372       3
  141393  141384  141378      82  141402  141393  141384      84  141405  141402
  141393       9  141408  141402  141393       9  141408  141402  141405      10
  141411  141378  141372      11  141411  141378  141384      13  141411  141417
  141423      27  141414  141411  141378      28  141414  141411  141417      29
  141321  141366  141372      16  141327  141321  141315      17  141333  141327
  141321      20  141345  141327  141321      63  141345  141327  141333      62
  141354  141345  141327      64  141366  141321  141315      11  141366  141321
  141327      25  141366  141372  141378      27  141369  141366  141321      28
  141369  141366  141372      29  141300  141309  141315      16  141309  141300
  141294      11  141309  141315  141321      27  141312  141309  141300      28
  141312  141309  141315      29  141243  141288  141294      16  141249  141243
  141237      17  141255  141249  141243      20  141267  141249  141243      63
  141267  141249  141255      62  141276  141267  141249      64  141288  141243
  141237      11  141288  141243  141249      25  141288  141294  141300      27
  141291  141288  141243      28  141291  141288  141294      29  141177  141231
  141237      16  141183  141177  141171      44  141192  141183  141177      48
  141201  141192  141183      50  141210  141201  141192      50  141219  141210
  141201      53  141231  141177  141171      11  141231  141177  141183      57
  141231  141237  141243      27  141234  141231  141177      28  141234  141231
  141237      29  141126  141165  141171      16  141132  141126  141120       3
  141141  141132  141126      82  141150  141141  141132      99  141153  141150
  141141     101  141156  141150  141141     102  141156  141150  141153      29
  141165  141126  141120      11  141165  141126  141132      13  141165  141171
  141177      27  141168  141165  141126      28  141168  141165  141171      29
  141090  141114  141120      16  141096  141090  141084       3  141105  141096
  141090       7  141108  141105  141096       9  141111  141105  141096       9
  141111  141105  141108      10  141114  141090  141084      11  141114  141090
  141096      13  141114  141120  141126      27  141117  141114  141090      28
  141117  141114  141120      29  141045  141078  141084      16  141051  141045
  141039       3  141060  141051  141045      82  141069  141060  141051      84
  141072  141069  141060       9  141075  141069  141060       9  141075  141069
  141072      10  141078  141045  141039      11  141078  141045  141051      13
  141078  141084  141090      27  141081  141078  141045      28  141081  141078
  141084      29  141003  141033  141039      16  141009  141003  140997       3
  141018  141009  141003     152  141021  141018  141009     101  141024  141018
  141009     102  141024  141018  141021      29  141033  141003  140997      11
  141033  141003  141009      13  141033  141039  141045      27  141036  141033
  141003      28  141036  141033  141039      29  140973  140991  140997      16
  140979  140973  140967      30  140991  140973  140967      11  140991  140973
  140979      43  140991  140997  141003      27  140994  140991  140973      28
  140994  140991  140997      29  140937  140928  140925      87  140946  140937
  140928      90  140946  140955  140925      30  140955  140925  140928      91
  140955  140946  140937      92  140955  140961  140967      16  140961  140955
  140925      11  140961  140955  140946      43  140961  140967  140973      27
  140964  140961  140955      28  140964  140961  140967      29  140889  140919
  140925      16  140895  140889  140883      17  140901  140895  140889      20
  140913  140895  140889      78  140913  140895  140901      80  140919  140889
  140883      11  140919  140889  140895      25  140919  140925  140928      93
  140919  140925  140955      27  140922  140919  140889      28  140922  140919
  140925      29  140832  140877  140883      16  140838  140832  140826       3
  140847  140838  140832      59  140853  140847  140838      62  140865  140847
  140838      62  140865  140847  140853      24  140877  140832  140826      11
  140877  140832  140838      13  140877  140883  140889      27  140880  140877
  140832      28  140880  140877  140883      29  140799  140820  140826      16
  140805  140799  140793       3  140814  140805  140799      96  140820  140799
  140793      11  140820  140799  140805      13  140820  140826  140832      27
  140823  140820  140799      28  140823  140820  140826      29  140763  140787
  140793      16  140769  140763  140757       3  140778  140769  140763       7
  140781  140778  140769       9  140784  140778  140769       9  140784  140778
  140781      10  140787  140763  140757      11  140787  140763  140769      13
  140787  140793  140799      27  140790  140787  140763      28  140790  140787
  140793      29  140706  140751  140757      16  140712  140706  140700       3
  140721  140712  140706      59  140727  140721  140712      62  140739  140721
  140712      62  140739  140721  140727      24  140751  140706  140700      11
  140751  140706  140712      13  140751  140757  140763      27  140754  140751
  140706      28  140754  140751  140757      29  140676  140694  140700      16
  140682  140676  140670      30  140694  140676  140670      11  140694  140676
  140682      43  140694  140700  140706      27  140697  140694  140676      28
  140697  140694  140700      29  140640  140631  140628      87  140649  140640
  140631      90  140649  140658  140628      30  140658  140628  140631      91
  140658  140649  140640      92  140658  140664  140670      16  140664  140658
  140628      11  140664  140658  140649      43  140664  140670  140676      27
  140667  140664  140658      28  140667  140664  140670      29  140577  140622
  140628      16  140583  140577  140571      17  140589  140583  140577      20
  140601  140583  140577      63  140601  140583  140589      62  140610  140601
  140583      64  140622  140577  140571      11  140622  140577  140583      25
  140622  140628  140631      93  140622  140628  140658      27  140625  140622
  140577      28  140625  140622  140628      29  140544  140565  140571      16
  140550  140544  140538       3  140559  140550  140544     153  140565  140544
  140538      11  140565  140544  140550      13  140565  140571  140577      27
  140568  140565  140544      28  140568  140565  140571      29  140472  140532
  140538      16  140478  140472  140466      44  140487  140478  140472      48
  140496  140487  140478      50  140505  140496  140487      69  140511  140505
  140496      72  140514  140511  140505      74  140523  140511  140505      74
  140523  140511  140514      74  140532  140472  140466      11  140532  140472
  140478      57  140532  140538  140544      27  140535  140532  140472      28
  140535  140532  140538      29  140415  140460  140466      16  140421  140415
  140409       3  140430  140421  140415      59  140436  140430  140421      62
  140448  140430  140421      62  140448  140430  140436      24  140460  140415
  140409      11  140460  140415  140421      13  140460  140466  140472      27
  140463  140460  140415      28  140463  140460  140466      29  140358  140403
  140409      16  140364  140358  140352       3  140373  140364  140358      59
  140379  140373  140364      62  140391  140373  140364      62  140391  140373
  140379      24  140403  140358  140352      11  140403  140358  140364      13
  140403  140409  140415      27  140406  140403  140358      28  140406  140403
  140409      29  140328  140346  140352      16  140334  140328  140322      30
  140346  140328  140322      11  140346  140328  140334      43  140346  140352
  140358      27  140349  140346  140328      28  140349  140346  140352      29
  140295  140316  140322      16  140301  140295  140289       3  140310  140301
  140295     153  140316  140295  140289      11  140316  140295  140301      13
  140316  140322  140328      27  140319  140316  140295      28  140319  140316
  140322      29  140274  140283  140289      16  140283  140274  140268      11
  140283  140289  140295      27  140286  140283  140274      28  140286  140283
  140289      29  140253  140262  140268      16  140262  140253  140247      11
  140262  140268  140274      27  140265  140262  140253      28  140265  140262
  140268      29  140232  140241  140247      16  140241  140232  140226      11
  140241  140247  140253      27  140244  140241  140232      28  140244  140241
  140247      29  140175  140220  140226      16  140181  140175  140169       3
  140190  140181  140175      59  140196  140190  140181      62  140208  140190
  140181      62  140208  140190  140196      24  140220  140175  140169      11
  140220  140175  140181      13  140220  140226  140232      27  140223  140220
  140175      28  140223  140220  140226      29  140127  140163  140169      16
  140133  140127  140121      17  140139  140133  140127      20  140151  140133
  140127      20  140151  140133  140139      24  140163  140127  140121      11
  140163  140127  140133      25  140163  140169  140175      27  140166  140163
  140127      28  140166  140163  140169      29  140070  140115  140121      16
  140076  140070  140064      17  140082  140076  140070      20  140094  140076
  140070      63  140094  140076  140082      62  140103  140094  140076      64
  140115  140070  140064      11  140115  140070  140076      25  140115  140121
  140127      27  140118  140115  140070      28  140118  140115  140121      29
  140049  140058  140064      16  140058  140049  140043      11  140058  140064
  140070      27  140061  140058  140049      28  140061  140058  140064      29
  140004  140037  140043      16  140010  140004  139998       3  140019  140010
  140004      82  140028  140019  140010      84  140031  140028  140019       9
  140034  140028  140019       9  140034  140028  140031      10  140037  140004
  139998      11  140037  140004  140010      13  140037  140043  140049      27
  140040  140037  140004      28  140040  140037  140043      29  139959  139992
  139998      16  139965  139959  139953       3  139974  139965  139959      82
  139983  139974  139965      84  139986  139983  139974       9  139989  139983
  139974       9  139989  139983  139986      10  139992  139959  139953      11
  139992  139959  139965      13  139992  139998  140004      27  139995  139992
  139959      28  139995  139992  139998      29  139911  139947  139953      16
  139917  139911  139905      17  139923  139917  139911      20  139935  139917
  139911      20  139935  139917  139923      24  139947  139911  139905      11
  139947  139911  139917      25  139947  139953  139959      27  139950  139947
  139911      28  139950  139947  139953      29  139881  139899  139905      16
  139887  139881  139875      30  139899  139881  139875      11  139899  139881
  139887      43  139899  139905  139911      27  139902  139899  139881      28
  139902  139899  139905      29  139851  139869  139875      16  139857  139851
  139845      30  139869  139851  139845      11  139869  139851  139857      43
  139869  139875  139881      27  139872  139869  139851      28  139872  139869
  139875      29  139779  139839  139845      16  139785  139779  139773      44
  139794  139785  139779      48  139803  139794  139785      50  139812  139803
  139794      69  139818  139812  139803      72  139821  139818  139812      74
  139830  139818  139812      74  139830  139818  139821      74  139839  139779
  139773      11  139839  139779  139785      57  139839  139845  139851      27
  139842  139839  139779      28  139842  139839  139845      29  139737  139767
  139773      16  139743  139737  139731      17  139749  139743  139737      20
  139761  139743  139737      78  139761  139743  139749      80  139767  139737
  139731      11  139767  139737  139743      25  139767  139773  139779      27
  139770  139767  139737      28  139770  139767  139773      29  139707  139725
  139731      16  139713  139707  139701      30  139725  139707  139701      11
  139725  139707  139713      43  139725  139731  139737      27  139728  139725
  139707      28  139728  139725  139731      29  139665  139695  139701      16
  139671  139665  139659       3  139680  139671  139665     152  139683  139680
  139671     101  139686  139680  139671     102  139686  139680  139683      29
  139695  139665  139659      11  139695  139665  139671      13  139695  139701
  139707      27  139698  139695  139665      28  139698  139695  139701      29
  139608  139653  139659      16  139614  139608  139602       3  139623  139614
  139608      59  139629  139623  139614      62  139641  139623  139614      62
  139641  139623  139629      24  139653  139608  139602      11  139653  139608
  139614      13  139653  139659  139665      27  139656  139653  139608      28
  139656  139653  139659      29  139578  139596  139602      16  139584  139578
  139572      30  139596  139578  139572      11  139596  139578  139584      43
  139596  139602  139608      27  139599  139596  139578      28  139599  139596
  139602      29  139542  139566  139572      16  139548  139542  139536       3
  139557  139548  139542       7  139560  139557  139548       9  139563  139557
  139548       9  139563  139557  139560      10  139566  139542  139536      11
  139566  139542  139548      13  139566  139572  139578      27  139569  139566
  139542      28  139569  139566  139572      29  139500  139530  139536      16
  139506  139500  139494      17  139512  139506  139500      20  139524  139506
  139500      78  139524  139506  139512      80  139530  139500  139494      11
  139530  139500  139506      25  139530  139536  139542      27  139533  139530
  139500      28  139533  139530  139536      29  139452  139488  139494      16
  139458  139452  139446      17  139464  139458  139452      20  139476  139458
  139452      20  139476  139458  139464      24  139488  139452  139446      11
  139488  139452  139458      25  139488  139494  139500      27  139491  139488
  139452      28  139491  139488  139494      29  139380  139440  139446      16
  139386  139380  139374      44  139395  139386  139380      48  139404  139395
  139386      50  139413  139404  139395      69  139419  139413  139404      72
  139422  139419  139413      74  139431  139419  139413      74  139431  139419
  139422      74  139440  139380  139374      11  139440  139380  139386      57
  139440  139446  139452      27  139443  139440  139380      28  139443  139440
  139446      29  139344  139368  139374      16  139350  139344  139338       3
  139359  139350  139344       7  139362  139359  139350       9  139365  139359
  139350       9  139365  139359  139362      10  139368  139344  139338      11
  139368  139344  139350      13  139368  139374  139380      27  139371  139368
  139344      28  139371  139368  139374      29  139278  139332  139338      16
  139284  139278  139272      44  139293  139284  139278      48  139302  139293
  139284      50  139311  139302  139293      50  139320  139311  139302      53
  139332  139278  139272      11  139332  139278  139284      57  139332  139338
  139344      27  139335  139332  139278      28  139335  139332  139338      29
  139212  139266  139272      16  139218  139212  139206      44  139227  139218
  139212      48  139236  139227  139218      50  139245  139236  139227      50
  139254  139245  139236      53  139266  139212  139206      11  139266  139212
  139218      57  139266  139272  139278      27  139269  139266  139212      28
  139269  139266  139272      29  139167  139200  139206      16  139173  139167
  139161       3  139182  139173  139167      82  139191  139182  139173      84
  139194  139191  139182       9  139197  139191  139182       9  139197  139191
  139194      10  139200  139167  139161      11  139200  139167  139173      13
  139200  139206  139212      27  139203  139200  139167      28  139203  139200
  139206      29  139125  139155  139161      16  139131  139125  139119       3
  139140  139131  139125     152  139143  139140  139131     101  139146  139140
  139131     102  139146  139140  139143      29  139155  139125  139119      11
  139155  139125  139131      13  139155  139161  139167      27  139158  139155
  139125      28  139158  139155  139161      29  139077  139113  139119      16
  139083  139077  139071      17  139089  139083  139077      20  139101  139083
  139077      20  139101  139083  139089      24  139113  139077  139071      11
  139113  139077  139083      25  139113  139119  139125      27  139116  139113
  139077      28  139116  139113  139119      29  139032  139065  139071      16
  139038  139032  139026       3  139047  139038  139032      82  139056  139047
  139038      84  139059  139056  139047       9  139062  139056  139047       9
  139062  139056  139059      10  139065  139032  139026      11  139065  139032
  139038      13  139065  139071  139077      27  139068  139065  139032      28
  139068  139065  139071      29  138984  139020  139026      16  138990  138984
  138978      17  138996  138990  138984      20  139008  138990  138984      20
  139008  138990  138996      24  139020  138984  138978      11  139020  138984
  138990      25  139020  139026  139032      27  139023  139020  138984      28
  139023  139020  139026      29  138948  138972  138978      16  138954  138948
  138942       3  138963  138954  138948       7  138966  138963  138954       9
  138969  138963  138954       9  138969  138963  138966      10  138972  138948
  138942      11  138972  138948  138954      13  138972  138978  138984      27
  138975  138972  138948      28  138975  138972  138978      29  138915  138936
  138942      16  138921  138915  138909       3  138930  138921  138915      96
  138936  138915  138909      11  138936  138915  138921      13  138936  138942
  138948      27  138939  138936  138915      28  138939  138936  138942      29
  138873  138903  138909      16  138879  138873  138867      17  138885  138879
  138873      20  138897  138879  138873      78  138897  138879  138885      80
  138903  138873  138867      11  138903  138873  138879      25  138903  138909
  138915      27  138906  138903  138873      28  138906  138903  138909      29
  138852  138861  138867      16  138861  138852  138846      11  138861  138867
  138873      27  138864  138861  138852      28  138864  138861  138867      29
  138831  138840  138846      16  138840  138831  138825      11  138840  138846
  138852      27  138843  138840  138831      28  138843  138840  138846      29
  138783  138819  138825      16  138789  138783  138777      17  138795  138789
  138783      20  138807  138789  138783      20  138807  138789  138795      24
  138819  138783  138777      11  138819  138783  138789      25  138819  138825
  138831      27  138822  138819  138783      28  138822  138819  138825      29
  138717  138771  138777      16  138723  138717  138711      44  138732  138723
  138717      48  138741  138732  138723      50  138750  138741  138732      50
  138759  138750  138741      53  138771  138717  138711      11  138771  138717
  138723      57  138771  138777  138783      27  138774  138771  138717      28
  138774  138771  138777      29  138660  138705  138711      16  138666  138660
  138654       3  138675  138666  138660      59  138681  138675  138666      62
  138693  138675  138666      62  138693  138675  138681      24  138705  138660
  138654      11  138705  138660  138666      13  138705  138711  138717      27
  138708  138705  138660      28  138708  138705  138711      29  138612  138648
  138654      16  138618  138612  138606      17  138624  138618  138612      20
  138636  138618  138612      20  138636  138618  138624      24  138648  138612
  138606      11  138648  138612  138618      25  138648  138654  138660      27
  138651  138648  138612      28  138651  138648  138654      29  138582  138600
  138606      16  138588  138582  138576      30  138600  138582  138576      11
  138600  138582  138588      43  138600  138606  138612      27  138603  138600
  138582      28  138603  138600  138606      29  138534  138570  138576      16
  138540  138534  138528      17  138546  138540  138534      20  138558  138540
  138534      20  138558  138540  138546      24  138570  138534  138528      11
  138570  138534  138540      25  138570  138576  138582      27  138573  138570
  138534      28  138573  138570  138576      29  138513  138522  138528      16
  138522  138513  138507      11  138522  138528  138534      27  138525  138522
  138513      28  138525  138522  138528      29  138477  138501  138507      16
  138483  138477  138471       3  138492  138483  138477       7  138495  138492
  138483       9  138498  138492  138483       9  138498  138492  138495      10
  138501  138477  138471      11  138501  138477  138483      13  138501  138507
  138513      27  138504  138501  138477      28  138504  138501  138507      29
  138444  138465  138471      16  138450  138444  138438       3  138459  138450
  138444      96  138465  138444  138438      11  138465  138444  138450      13
  138465  138471  138477      27  138468  138465  138444      28  138468  138465
  138471      29  138387  138432  138438      16  138393  138387  138381       3
  138402  138393  138387      59  138408  138402  138393      62  138420  138402
  138393      62  138420  138402  138408      24  138432  138387  138381      11
  138432  138387  138393      13  138432  138438  138444      27  138435  138432
  138387      28  138435  138432  138438      29  138321  138375  138381      16
  138327  138321  138315      44  138336  138327  138321      48  138345  138336
  138327      50  138354  138345  138336      50  138363  138354  138345      53
  138375  138321  138315      11  138375  138321  138327      57  138375  138381
  138387      27  138378  138375  138321      28  138378  138375  138381      29
  138291  138309  138315      16  138297  138291  138285      30  138309  138291
  138285      11  138309  138291  138297      43  138309  138315  138321      27
  138312  138309  138291      28  138312  138309  138315      29  138234  138279
  138285      16  138240  138234  138228       3  138249  138240  138234      59
  138255  138249  138240      62  138267  138249  138240      62  138267  138249
  138255      24  138279  138234  138228      11  138279  138234  138240      13
  138279  138285  138291      27  138282  138279  138234      28  138282  138279
  138285      29  138162  138222  138228      16  138168  138162  138156      44
  138177  138168  138162      48  138186  138177  138168      50  138195  138186
  138177      69  138201  138195  138186      72  138204  138201  138195      74
  138213  138201  138195      74  138213  138201  138204      74  138222  138162
  138156      11  138222  138162  138168      57  138222  138228  138234      27
  138225  138222  138162      28  138225  138222  138228      29  138117  138150
  138156      16  138123  138117  138111       3  138132  138123  138117      82
  138141  138132  138123      84  138144  138141  138132       9  138147  138141
  138132       9  138147  138141  138144      10  138150  138117  138111      11
  138150  138117  138123      13  138150  138156  138162      27  138153  138150
  138117      28  138153  138150  138156      29  138075  138105  138111      16
  138081  138075  138069       3  138090  138081  138075     152  138093  138090
  138081     101  138096  138090  138081     102  138096  138090  138093      29
  138105  138075  138069      11  138105  138075  138081      13  138105  138111
  138117      27  138108  138105  138075      28  138108  138105  138111      29
  138018  138063  138069      16  138024  138018  138012       3  138033  138024
  138018      59  138039  138033  138024      62  138051  138033  138024      62
  138051  138033  138039      24  138063  138018  138012      11  138063  138018
  138024      13  138063  138069  138075      27  138066  138063  138018      28
  138066  138063  138069      29  137952  138006  138012      16  137958  137952
  137946      44  137967  137958  137952      48  137976  137967  137958      50
  137985  137976  137967      50  137994  137985  137976      53  138006  137952
  137946      11  138006  137952  137958      57  138006  138012  138018      27
  138009  138006  137952      28  138009  138006  138012      29  137907  137940
  137946      16  137913  137907  137901       3  137922  137913  137907      82
  137931  137922  137913      84  137934  137931  137922       9  137937  137931
  137922       9  137937  137931  137934      10  137940  137907  137901      11
  137940  137907  137913      13  137940  137946  137952      27  137943  137940
  137907      28  137943  137940  137946      29  137841  137895  137901      16
  137847  137841  137835      44  137856  137847  137841      48  137865  137856
  137847      50  137874  137865  137856      50  137883  137874  137865      53
  137895  137841  137835      11  137895  137841  137847      57  137895  137901
  137907      27  137898  137895  137841      28  137898  137895  137901      29
  137796  137829  137835      16  137802  137796  137790       3  137811  137802
  137796      82  137820  137811  137802      84  137823  137820  137811       9
  137826  137820  137811       9  137826  137820  137823      10  137829  137796
  137790      11  137829  137796  137802      13  137829  137835  137841      27
  137832  137829  137796      28  137832  137829  137835      29  137733  137784
  137790      16  137739  137733  137727      30  137748  137739  137733      33
  137751  137748  137739      35  137757  137751  137748      37  137763  137757
  137751      38  137766  137763  137757      40  137772  137763  137757      42
  137772  137763  137766      40  137772  137778  137748      37  137778  137748
  137739      35  137778  137748  137751      37  137778  137772  137763      38
  137784  137733  137727      11  137784  137733  137739      43  137784  137790
  137796      27  137787  137784  137733      28  137787  137784  137790      29
  137688  137721  137727      16  137694  137688  137682       3  137703  137694
  137688      82  137712  137703  137694      84  137715  137712  137703       9
  137718  137712  137703       9  137718  137712  137715      10  137721  137688
  137682      11  137721  137688  137694      13  137721  137727  137733      27
  137724  137721  137688      28  137724  137721  137727      29  137655  137676
  137682      16  137661  137655  137649       3  137670  137661  137655      96
  137676  137655  137649      11  137676  137655  137661      13  137676  137682
  137688      27  137679  137676  137655      28  137679  137676  137682      29
  137613  137643  137649      16  137619  137613  137607      17  137625  137619
  137613      20  137637  137619  137613      78  137637  137619  137625      80
  137643  137613  137607      11  137643  137613  137619      25  137643  137649
  137655      27  137646  137643  137613      28  137646  137643  137649      29
  137571  137601  137607      16  137577  137571  137565      17  137583  137577
  137571      20  137595  137577  137571      78  137595  137577  137583      80
  137601  137571  137565      11  137601  137571  137577      25  137601  137607
  137613      27  137604  137601  137571      28  137604  137601  137607      29
  137523  137559  137565      16  137529  137523  137517      17  137535  137529
  137523      20  137547  137529  137523      20  137547  137529  137535      24
  137559  137523  137517      11  137559  137523  137529      25  137559  137565
  137571      27  137562  137559  137523      28  137562  137559  137565      29
  137487  137511  137517      16  137493  137487  137481       3  137502  137493
  137487       7  137505  137502  137493       9  137508  137502  137493       9
  137508  137502  137505      10  137511  137487  137481      11  137511  137487
  137493      13  137511  137517  137523      27  137514  137511  137487      28
  137514  137511  137517      29  137430  137475  137481      16  137436  137430
  137424       3  137445  137436  137430      59  137451  137445  137436      62
  137463  137445  137436      62  137463  137445  137451      24  137475  137430
  137424      11  137475  137430  137436      13  137475  137481  137487      27
  137478  137475  137430      28  137478  137475  137481      29  137379  137418
  137424      16  137385  137379  137373       3  137394  137385  137379      82
  137403  137394  137385      99  137406  137403  137394     101  137409  137403
  137394     102  137409  137403  137406      29  137418  137379  137373      11
  137418  137379  137385      13  137418  137424  137430      27  137421  137418
  137379      28  137421  137418  137424      29  137334  137367  137373      16
  137340  137334  137328       3  137349  137340  137334      82  137358  137349
  137340      84  137361  137358  137349       9  137364  137358  137349       9
  137364  137358  137361      10  137367  137334  137328      11  137367  137334
  137340      13  137367  137373  137379      27  137370  137367  137334      28
  137370  137367  137373      29  137277  137322  137328      16  137283  137277
  137271      17  137289  137283  137277      20  137301  137283  137277      63
  137301  137283  137289      62  137310  137301  137283      64  137322  137277
  137271      11  137322  137277  137283      25  137322  137328  137334      27
  137325  137322  137277      28  137325  137322  137328      29  137220  137265
  137271      16  137226  137220  137214      17  137232  137226  137220      20
  137244  137226  137220      63  137244  137226  137232      62  137253  137244
  137226      64  137265  137220  137214      11  137265  137220  137226      25
  137265  137271  137277      27  137268  137265  137220      28  137268  137265
  137271      29  137175  137208  137214      16  137181  137175  137169       3
  137190  137181  137175      82  137199  137190  137181      84  137202  137199
  137190       9  137205  137199  137190       9  137205  137199  137202      10
  137208  137175  137169      11  137208  137175  137181      13  137208  137214
  137220      27  137211  137208  137175      28  137211  137208  137214      29
  137124  137163  137169      16  137130  137124  137118       3  137139  137130
  137124      82  137148  137139  137130      99  137151  137148  137139     101
  137154  137148  137139     102  137154  137148  137151      29  137163  137124
  137118      11  137163  137124  137130      13  137163  137169  137175      27
  137166  137163  137124      28  137166  137163  137169      29  137067  137112
  137118      16  137073  137067  137061      17  137079  137073  137067      20
  137091  137073  137067      63  137091  137073  137079      62  137100  137091
  137073      64  137112  137067  137061      11  137112  137067  137073      25
  137112  137118  137124      27  137115  137112  137067      28  137115  137112
  137118      29  136995  137055  137061      16  137001  136995  136989      44
  137010  137001  136995      48  137019  137010  137001      50  137028  137019
  137010      69  137034  137028  137019      72  137037  137034  137028      74
  137046  137034  137028      74  137046  137034  137037      74  137055  136995
  136989      11  137055  136995  137001      57  137055  137061  137067      27
  137058  137055  136995      28  137058  137055  137061      29  136929  136983
  136989      16  136935  136929  136923      44  136944  136935  136929      48
  136953  136944  136935      50  136962  136953  136944      50  136971  136962
  136953      53  136983  136929  136923      11  136983  136929  136935      57
  136983  136989  136995      27  136986  136983  136929      28  136986  136983
  136989      29  136884  136917  136923      16  136890  136884  136878       3
  136899  136890  136884      82  136908  136899  136890      84  136911  136908
  136899       9  136914  136908  136899       9  136914  136908  136911      10
  136917  136884  136878      11  136917  136884  136890      13  136917  136923
  136929      27  136920  136917  136884      28  136920  136917  136923      29
  136827  136872  136878      16  136833  136827  136821      17  136839  136833
  136827      20  136851  136833  136827      63  136851  136833  136839      62
  136860  136851  136833      64  136872  136827  136821      11  136872  136827
  136833      25  136872  136878  136884      27  136875  136872  136827      28
  136875  136872  136878      29  136776  136815  136821      16  136782  136776
  136770       3  136791  136782  136776      82  136800  136791  136782      99
  136803  136800  136791     101  136806  136800  136791     102  136806  136800
  136803      29  136815  136776  136770      11  136815  136776  136782      13
  136815  136821  136827      27  136818  136815  136776      28  136818  136815
  136821      29  136746  136764  136770      16  136752  136746  136740      30
  136764  136746  136740      11  136764  136746  136752      43  136764  136770
  136776      27  136767  136764  136746      28  136767  136764  136770      29
  136680  136734  136740      16  136686  136680  136674      44  136695  136686
  136680      48  136704  136695  136686      50  136713  136704  136695      50
  136722  136713  136704      53  136734  136680  136674      11  136734  136680
  136686      57  136734  136740  136746      27  136737  136734  136680      28
  136737  136734  136740      29  136644  136668  136674      16  136650  136644
  136638       3  136659  136650  136644       7  136662  136659  136650       9
  136665  136659  136650       9  136665  136659  136662      10  136668  136644
  136638      11  136668  136644  136650      13  136668  136674  136680      27
  136671  136668  136644      28  136671  136668  136674      29  136623  136632
  136638      16  136632  136623  136617      11  136632  136638  136644      27
  136635  136632  136623      28  136635  136632  136638      29  136557  136611
  136617      16  136563  136557  136551      44  136572  136563  136557      48
  136581  136572  136563      50  136590  136581  136572      50  136599  136590
  136581      53  136611  136557  136551      11  136611  136557  136563      57
  136611  136617  136623      27  136614  136611  136557      28  136614  136611
  136617      29  136536  136545  136551      16  136545  136536  136530      11
  136545  136551  136557      27  136548  136545  136536      28  136548  136545
  136551      29  136470  136524  136530      16  136476  136470  136464      44
  136485  136476  136470      48  136494  136485  136476      50  136503  136494
  136485      50  136512  136503  136494      53  136524  136470  136464      11
  136524  136470  136476      57  136524  136530  136536      27  136527  136524
  136470      28  136527  136524  136530      29  136413  136458  136464      16
  136419  136413  136407       3  136428  136419  136413      59  136434  136428
  136419      62  136446  136428  136419      62  136446  136428  136434      24
  136458  136413  136407      11  136458  136413  136419      13  136458  136464
  136470      27  136461  136458  136413      28  136461  136458  136464      29
  136356  136401  136407      16  136362  136356  136350       3  136371  136362
  136356      59  136377  136371  136362      62  136389  136371  136362      62
  136389  136371  136377      24  136401  136356  136350      11  136401  136356
  136362      13  136401  136407  136413      27  136404  136401  136356      28
  136404  136401  136407      29  136305  136344  136350      16  136311  136305
  136299       3  136320  136311  136305      82  136329  136320  136311     105
  136332  136329  136320     107  136344  136305  136299      11  136344  136305
  136311      13  136344  136350  136356      27  136347  136344  136305      28
  136347  136344  136350      29  136275  136293  136299      16  136281  136275
  136269      30  136293  136275  136269      11  136293  136275  136281      43
  136293  136299  136305      27  136296  136293  136275      28  136296  136293
  136299      29  136239  136263  136269      16  136245  136239  136233       3
  136254  136245  136239       7  136257  136254  136245       9  136260  136254
  136245       9  136260  136254  136257      10  136263  136239  136233      11
  136263  136239  136245      13  136263  136269  136275      27  136266  136263
  136239      28  136266  136263  136269      29  136203  136227  136233      16
  136209  136203  136197       3  136218  136209  136203       7  136221  136218
  136209       9  136224  136218  136209       9  136224  136218  136221      10
  136227  136203  136197      11  136227  136203  136209      13  136227  136233
  136239      27  136230  136227  136203      28  136230  136227  136233      29
  136137  136191  136197      16  136143  136137  136131      44  136152  136143
  136137      48  136161  136152  136143      50  136170  136161  136152      50
  136179  136170  136161      53  136191  136137  136131      11  136191  136137
  136143      57  136191  136197  136203      27  136194  136191  136137      28
  136194  136191  136197      29  136095  136125  136131      16  136101  136095
  136089      17  136107  136101  136095      20  136119  136101  136095      78
  136119  136101  136107      80  136125  136095  136089      11  136125  136095
  136101      25  136125  136131  136137      27  136128  136125  136095      28
  136128  136125  136131      29  136047  136083  136089      16  136053  136047
  136041      17  136059  136053  136047      20  136071  136053  136047      20
  136071  136053  136059      24  136083  136047  136041      11  136083  136047
  136053      25  136083  136089  136095      27  136086  136083  136047      28
  136086  136083  136089      29  135990  136035  136041      16  135996  135990
  135984      17  136002  135996  135990      20  136014  135996  135990      63
  136014  135996  136002      62  136023  136014  135996      64  136035  135990
  135984      11  136035  135990  135996      25  136035  136041  136047      27
  136038  136035  135990      28  136038  136035  136041      29  135942  135978
  135984      16  135948  135942  135936      17  135954  135948  135942      20
  135966  135948  135942      20  135966  135948  135954      24  135978  135942
  135936      11  135978  135942  135948      25  135978  135984  135990      27
  135981  135978  135942      28  135981  135978  135984      29  135897  135930
  135936      16  135903  135897  135891       3  135912  135903  135897      82
  135921  135912  135903      84  135924  135921  135912       9  135927  135921
  135912       9  135927  135921  135924      10  135930  135897  135891      11
  135930  135897  135903      13  135930  135936  135942      27  135933  135930
  135897      28  135933  135930  135936      29  135876  135885  135891      16
  135885  135876  135870      11  135885  135891  135897      27  135888  135885
  135876      28  135888  135885  135891      29  135828  135864  135870      16
  135834  135828  135822      17  135840  135834  135828      20  135852  135834
  135828      20  135852  135834  135840      24  135864  135828  135822      11
  135864  135828  135834      25  135864  135870  135876      27  135867  135864
  135828      28  135867  135864  135870      29  135762  135816  135822      16
  135768  135762  135756      44  135777  135768  135762      48  135786  135777
  135768      50  135795  135786  135777      50  135804  135795  135786      53
  135816  135762  135756      11  135816  135762  135768      57  135816  135822
  135828      27  135819  135816  135762      28  135819  135816  135822      29
  135741  135750  135756      16  135750  135741  135735      11  135750  135756
  135762      27  135753  135750  135741      28  135753  135750  135756      29
  135684  135729  135735      16  135690  135684  135678       3  135699  135690
  135684      59  135705  135699  135690      62  135717  135699  135690      62
  135717  135699  135705      24  135729  135684  135678      11  135729  135684
  135690      13  135729  135735  135741      27  135732  135729  135684      28
  135732  135729  135735      29  135648  135672  135678      16  135654  135648
  135642       3  135663  135654  135648       7  135666  135663  135654       9
  135669  135663  135654       9  135669  135663  135666      10  135672  135648
  135642      11  135672  135648  135654      13  135672  135678  135684      27
  135675  135672  135648      28  135675  135672  135678      29  135597  135636
  135642      16  135603  135597  135591      30  135612  135603  135597     156
  135615  135612  135603     158  135618  135615  135612     159  135624  135618
  135615     161  135624  135630  135612     163  135630  135612  135603     165
  135630  135612  135615     166  135630  135624  135618     167  135636  135597
  135591      11  135636  135597  135603      43  135636  135642  135648      27
  135639  135636  135597      28  135639  135636  135642      29  135561  135552
  135549      87  135570  135561  135552      90  135570  135579  135549      30
  135579  135549  135552      91  135579  135570  135561      92  135579  135585
  135591      16  135585  135579  135549      11  135585  135579  135570      43
  135585  135591  135597      27  135588  135585  135579      28  135588  135585
  135591      29  135504  135543  135549      16  135510  135504  135498       3
  135519  135510  135504      82  135528  135519  135510      99  135531  135528
  135519     101  135534  135528  135519     102  135534  135528  135531      29
  135543  135504  135498      11  135543  135504  135510      13  135543  135549
  135552      93  135543  135549  135579      27  135546  135543  135504      28
  135546  135543  135549      29  135456  135492  135498      16  135462  135456
  135450      17  135468  135462  135456      20  135480  135462  135456      20
  135480  135462  135468      24  135492  135456  135450      11  135492  135456
  135462      25  135492  135498  135504      27  135495  135492  135456      28
  135495  135492  135498      29  135420  135444  135450      16  135426  135420
  135414       3  135435  135426  135420       7  135438  135435  135426       9
  135441  135435  135426       9  135441  135435  135438      10  135444  135420
  135414      11  135444  135420  135426      13  135444  135450  135456      27
  135447  135444  135420      28  135447  135444  135450      29  135375  135408
  135414      16  135381  135375  135369       3  135390  135381  135375      82
  135399  135390  135381      84  135402  135399  135390       9  135405  135399
  135390       9  135405  135399  135402      10  135408  135375  135369      11
  135408  135375  135381      13  135408  135414  135420      27  135411  135408
  135375      28  135411  135408  135414      29  135318  135363  135369      16
  135324  135318  135312       3  135333  135324  135318      59  135339  135333
  135324      62  135351  135333  135324      62  135351  135333  135339      24
  135363  135318  135312      11  135363  135318  135324      13  135363  135369
  135375      27  135366  135363  135318      28  135366  135363  135369      29
  135276  135306  135312      16  135282  135276  135270       3  135291  135282
  135276     152  135294  135291  135282     101  135297  135291  135282     102
  135297  135291  135294      29  135306  135276  135270      11  135306  135276
  135282      13  135306  135312  135318      27  135309  135306  135276      28
  135309  135306  135312      29  135219  135264  135270      16  135225  135219
  135213       3  135234  135225  135219      59  135240  135234  135225      62
  135252  135234  135225      62  135252  135234  135240      24  135264  135219
  135213      11  135264  135219  135225      13  135264  135270  135276      27
  135267  135264  135219      28  135267  135264  135270      29  135177  135207
  135213      16  135183  135177  135171      17  135189  135183  135177      20
  135201  135183  135177      78  135201  135183  135189      80  135207  135177
  135171      11  135207  135177  135183      25  135207  135213  135219      27
  135210  135207  135177      28  135210  135207  135213      29  135120  135165
  135171      16  135126  135120  135114       3  135135  135126  135120      59
  135141  135135  135126      62  135153  135135  135126      62  135153  135135
  135141      24  135165  135120  135114      11  135165  135120  135126      13
  135165  135171  135177      27  135168  135165  135120      28  135168  135165
  135171      29  135099  135108  135114      16  135108  135099  135093      11
  135108  135114  135120      27  135111  135108  135099      28  135111  135108
  135114      29  135054  135087  135093      16  135060  135054  135048       3
  135069  135060  135054      82  135078  135069  135060      84  135081  135078
  135069       9  135084  135078  135069       9  135084  135078  135081      10
  135087  135054  135048      11  135087  135054  135060      13  135087  135093
  135099      27  135090  135087  135054      28  135090  135087  135093      29
  135009  135042  135048      16  135015  135009  135003       3  135024  135015
  135009      82  135033  135024  135015      84  135036  135033  135024       9
  135039  135033  135024       9  135039  135033  135036      10  135042  135009
  135003      11  135042  135009  135015      13  135042  135048  135054      27
  135045  135042  135009      28  135045  135042  135048      29  134988  134997
  135003      16  134997  134988  134982      11  134997  135003  135009      27
  135000  134997  134988      28  135000  134997  135003      29  134928  134976
  134982      16  134934  134928  134922      30  134943  134934  134928      33
  134946  134943  134934      35  134952  134946  134943      37  134958  134952
  134946      37  134964  134958  134952      37  134964  134970  134943      37
  134970  134943  134934      35  134970  134943  134946      37  134970  134964
  134958      37  134976  134928  134922      11  134976  134928  134934      43
  134976  134982  134988      27  134979  134976  134928      28  134979  134976
  134982      29  134880  134916  134922      16  134886  134880  134874      17
  134892  134886  134880      20  134904  134886  134880      20  134904  134886
  134892      24  134916  134880  134874      11  134916  134880  134886      25
  134916  134922  134928      27  134919  134916  134880      28  134919  134916
  134922      29  134850  134868  134874      16  134856  134850  134844      30
  134868  134850  134844      11  134868  134850  134856      43  134868  134874
  134880      27  134871  134868  134850      28  134871  134868  134874      29
  134829  134838  134844      16  134838  134829  134823      11  134838  134844
  134850      27  134841  134838  134829      28  134841  134838  134844      29
  134808  134817  134823      16  134817  134808  134802      11  134817  134823
  134829      27  134820  134817  134808      28  134820  134817  134823      29
  134766  134796  134802      16  134772  134766  134760      17  134778  134772
  134766      20  134790  134772  134766      78  134790  134772  134778      80
  134796  134766  134760      11  134796  134766  134772      25  134796  134802
  134808      27  134799  134796  134766      28  134799  134796  134802      29
  134736  134754  134760      16  134742  134736  134730      30  134754  134736
  134730      11  134754  134736  134742      43  134754  134760  134766      27
  134757  134754  134736      28  134757  134754  134760      29  134679  134724
  134730      16  134685  134679  134673      17  134691  134685  134679      20
  134703  134685  134679      63  134703  134685  134691      62  134712  134703
  134685      64  134724  134679  134673      11  134724  134679  134685      25
  134724  134730  134736      27  134727  134724  134679      28  134727  134724
  134730      29  134649  134667  134673      16  134655  134649  134643      30
  134667  134649  134643      11  134667  134649  134655      43  134667  134673
  134679      27  134670  134667  134649      28  134670  134667  134673      29
  134598  134637  134643      16  134604  134598  134592       3  134613  134604
  134598      82  134622  134613  134604     105  134625  134622  134613     107
  134637  134598  134592      11  134637  134598  134604      13  134637  134643
  134649      27  134640  134637  134598      28  134640  134637  134643      29
  134562  134586  134592      16  134568  134562  134556       3  134577  134568
  134562       7  134580  134577  134568       9  134583  134577  134568       9
  134583  134577  134580      10  134586  134562  134556      11  134586  134562
  134568      13  134586  134592  134598      27  134589  134586  134562      28
  134589  134586  134592      29  134496  134550  134556      16  134502  134496
  134490      44  134511  134502  134496      48  134520  134511  134502      50
  134529  134520  134511      50  134538  134529  134520      53  134550  134496
  134490      11  134550  134496  134502      57  134550  134556  134562      27
  134553  134550  134496      28  134553  134550  134556      29  134439  134484
  134490      16  134445  134439  134433       3  134454  134445  134439      59
  134460  134454  134445      62  134472  134454  134445      62  134472  134454
  134460      24  134484  134439  134433      11  134484  134439  134445      13
  134484  134490  134496      27  134487  134484  134439      28  134487  134484
  134490      29  134388  134427  134433      16  134394  134388  134382       3
  134403  134394  134388      82  134412  134403  134394      99  134415  134412
  134403     101  134418  134412  134403     102  134418  134412  134415      29
  134427  134388  134382      11  134427  134388  134394      13  134427  134433
  134439      27  134430  134427  134388      28  134430  134427  134433      29
  134346  134376  134382      16  134352  134346  134340       3  134361  134352
  134346     152  134364  134361  134352     101  134367  134361  134352     102
  134367  134361  134364      29  134376  134346  134340      11  134376  134346
  134352      13  134376  134382  134388      27  134379  134376  134346      28
  134379  134376  134382      29  134280  134334  134340      16  134286  134280
  134274      44  134295  134286  134280      48  134304  134295  134286      50
  134313  134304  134295      50  134322  134313  134304      53  134334  134280
  134274      11  134334  134280  134286      57  134334  134340  134346      27
  134337  134334  134280      28  134337  134334  134340      29  134208  134268
  134274      16  134214  134208  134202      44  134223  134214  134208      48
  134232  134223  134214      50  134241  134232  134223      69  134247  134241
  134232      72  134250  134247  134241      74  134259  134247  134241      74
  134259  134247  134250      74  134268  134208  134202      11  134268  134208
  134214      57  134268  134274  134280      27  134271  134268  134208      28
  134271  134268  134274      29  134166  134196  134202      16  134172  134166
  134160       3  134181  134172  134166     152  134184  134181  134172     101
  134187  134181  134172     102  134187  134181  134184      29  134196  134166
  134160      11  134196  134166  134172      13  134196  134202  134208      27
  134199  134196  134166      28  134199  134196  134202      29  134130  134154
  134160      16  134136  134130  134124       3  134145  134136  134130       7
  134148  134145  134136       9  134151  134145  134136       9  134151  134145
  134148      10  134154  134130  134124      11  134154  134130  134136      13
  134154  134160  134166      27  134157  134154  134130      28  134157  134154
  134160      29  134109  134118  134124      16  134118  134109  134103      11
  134118  134124  134130      27  134121  134118  134109      28  134121  134118
  134124      29  134049  134097  134103      16  134055  134049  134043      30
  134064  134055  134049      33  134067  134064  134055      35  134073  134067
  134064      37  134079  134073  134067      37  134085  134079  134073      37
  134085  134091  134064      37  134091  134064  134055      35  134091  134064
  134067      37  134091  134085  134079      37  134097  134049  134043      11
  134097  134049  134055      43  134097  134103  134109      27  134100  134097
  134049      28  134100  134097  134103      29  134028  134037  134043      16
  134037  134028  134022      11  134037  134043  134049      27  134040  134037
  134028      28  134040  134037  134043      29  133992  133983  133980      87
  134001  133992  133983      90  134001  134010  133980      30  134010  133980
  133983      91  134010  134001  133992      92  134010  134016  134022      16
  134016  134010  133980      11  134016  134010  134001      43  134016  134022
  134028      27  134019  134016  134010      28  134019  134016  134022      29
  133956  133974  133980      16  133962  133956  133950      30  133974  133956
  133950      11  133974  133956  133962      43  133974  133980  133983      93
  133974  133980  134010      27  133977  133974  133956      28  133977  133974
  133980      29  133890  133944  133950      16  133896  133890  133884      44
  133905  133896  133890      48  133914  133905  133896      50  133923  133914
  133905      50  133932  133923  133914      53  133944  133890  133884      11
  133944  133890  133896      57  133944  133950  133956      27  133947  133944
  133890      28  133947  133944  133950      29  133842  133878  133884      16
  133848  133842  133836      17  133854  133848  133842      20  133866  133848
  133842      20  133866  133848  133854      24  133878  133842  133836      11
  133878  133842  133848      25  133878  133884  133890      27  133881  133878
  133842      28  133881  133878  133884      29  133812  133830  133836      16
  133818  133812  133806      30  133830  133812  133806      11  133830  133812
  133818      43  133830  133836  133842      27  133833  133830  133812      28
  133833  133830  133836      29  133764  133800  133806      16  133770  133764
  133758      17  133776  133770  133764      20  133788  133770  133764      20
  133788  133770  133776      24  133800  133764  133758      11  133800  133764
  133770      25  133800  133806  133812      27  133803  133800  133764      28
  133803  133800  133806      29  133716  133752  133758      16  133722  133716
  133710      17  133728  133722  133716      20  133740  133722  133716      20
  133740  133722  133728      24  133752  133716  133710      11  133752  133716
  133722      25  133752  133758  133764      27  133755  133752  133716      28
  133755  133752  133758      29  133665  133704  133710      16  133671  133665
  133659       3  133680  133671  133665      82  133689  133680  133671      99
  133692  133689  133680     101  133695  133689  133680     102  133695  133689
  133692      29  133704  133665  133659      11  133704  133665  133671      13
  133704  133710  133716      27  133707  133704  133665      28  133707  133704
  133710      29  133608  133653  133659      16  133614  133608  133602       3
  133623  133614  133608      59  133629  133623  133614      62  133641  133623
  133614      62  133641  133623  133629      24  133653  133608  133602      11
  133653  133608  133614      13  133653  133659  133665      27  133656  133653
  133608      28  133656  133653  133659      29  133587  133596  133602      16
  133596  133587  133581      11  133596  133602  133608      27  133599  133596
  133587      28  133599  133596  133602      29  133539  133575  133581      16
  133545  133539  133533      17  133551  133545  133539      20  133563  133545
  133539      20  133563  133545  133551      24  133575  133539  133533      11
  133575  133539  133545      25  133575  133581  133587      27  133578  133575
  133539      28  133578  133575  133581      29  133473  133527  133533      16
  133479  133473  133467      44  133488  133479  133473      48  133497  133488
  133479      50  133506  133497  133488      50  133515  133506  133497      53
  133527  133473  133467      11  133527  133473  133479      57  133527  133533
  133539      27  133530  133527  133473      28  133530  133527  133533      29
  133416  133461  133467      16  133422  133416  133410       3  133431  133422
  133416      59  133437  133431  133422      62  133449  133431  133422      62
  133449  133431  133437      24  133461  133416  133410      11  133461  133416
  133422      13  133461  133467  133473      27  133464  133461  133416      28
  133464  133461  133467      29  133344  133404  133410      16  133350  133344
  133338      44  133359  133350  133344      48  133368  133359  133350      50
  133377  133368  133359      69  133383  133377  133368      72  133386  133383
  133377      74  133395  133383  133377      74  133395  133383  133386      74
  133404  133344  133338      11  133404  133344  133350      57  133404  133410
  133416      27  133407  133404  133344      28  133407  133404  133410      29
  133302  133332  133338      16  133308  133302  133296       3  133317  133308
  133302     152  133320  133317  133308     101  133323  133317  133308     102
  133323  133317  133320      29  133332  133302  133296      11  133332  133302
  133308      13  133332  133338  133344      27  133335  133332  133302      28
  133335  133332  133338      29  133245  133290  133296      16  133251  133245
  133239       3  133260  133251  133245      59  133266  133260  133251      62
  133278  133260  133251      62  133278  133260  133266      24  133290  133245
  133239      11  133290  133245  133251      13  133290  133296  133302      27
  133293  133290  133245      28  133293  133290  133296      29  133197  133233
  133239      16  133203  133197  133191      17  133209  133203  133197      20
  133221  133203  133197      20  133221  133203  133209      24  133233  133197
  133191      11  133233  133197  133203      25  133233  133239  133245      27
  133236  133233  133197      28  133236  133233  133239      29  133140  133185
  133191      16  133146  133140  133134       3  133155  133146  133140      59
  133161  133155  133146      62  133173  133155  133146      62  133173  133155
  133161      24  133185  133140  133134      11  133185  133140  133146      13
  133185  133191  133197      27  133188  133185  133140      28  133188  133185
  133191      29  133098  133128  133134      16  133104  133098  133092      17
  133110  133104  133098      20  133122  133104  133098      78  133122  133104
  133110      80  133128  133098  133092      11  133128  133098  133104      25
  133128  133134  133140      27  133131  133128  133098      28  133131  133128
  133134      29  133065  133086  133092      16  133071  133065  133059       3
  133080  133071  133065      96  133086  133065  133059      11  133086  133065
  133071      13  133086  133092  133098      27  133089  133086  133065      28
  133089  133086  133092      29  133008  133053  133059      16  133014  133008
  133002       3  133023  133014  133008      59  133029  133023  133014      62
  133041  133023  133014      62  133041  133023  133029      24  133053  133008
  133002      11  133053  133008  133014      13  133053  133059  133065      27
  133056  133053  133008      28  133056  133053  133059      29  132978  132996
  133002      16  132984  132978  132972      30  132996  132978  132972      11
  132996  132978  132984      43  132996  133002  133008      27  132999  132996
  132978      28  132999  132996  133002      29  132933  132966  132972      16
  132939  132933  132927       3  132948  132939  132933      82  132957  132948
  132939      84  132960  132957  132948       9  132963  132957  132948       9
  132963  132957  132960      10  132966  132933  132927      11  132966  132933
  132939      13  132966  132972  132978      27  132969  132966  132933      28
  132969  132966  132972      29  132912  132921  132927      16  132921  132912
  132906      11  132921  132927  132933      27  132924  132921  132912      28
  132924  132921  132927      29  132876  132900  132906      16  132882  132876
  132870       3  132891  132882  132876       7  132894  132891  132882       9
  132897  132891  132882       9  132897  132891  132894      10  132900  132876
  132870      11  132900  132876  132882      13  132900  132906  132912      27
  132903  132900  132876      28  132903  132900  132906      29  132828  132864
  132870      16  132834  132828  132822      17  132840  132834  132828      20
  132852  132834  132828      20  132852  132834  132840      24  132864  132828
  132822      11  132864  132828  132834      25  132864  132870  132876      27
  132867  132864  132828      28  132867  132864  132870      29  132792  132816
  132822      16  132798  132792  132786       3  132807  132798  132792       7
  132810  132807  132798       9  132813  132807  132798       9  132813  132807
  132810      10  132816  132792  132786      11  132816  132792  132798      13
  132816  132822  132828      27  132819  132816  132792      28  132819  132816
  132822      29  132747  132780  132786      16  132753  132747  132741       3
  132762  132753  132747      82  132771  132762  132753      84  132774  132771
  132762       9  132777  132771  132762       9  132777  132771  132774      10
  132780  132747  132741      11  132780  132747  132753      13  132780  132786
  132792      27  132783  132780  132747      28  132783  132780  132786      29
  132717  132735  132741      16  132723  132717  132711      30  132735  132717
  132711      11  132735  132717  132723      43  132735  132741  132747      27
  132738  132735  132717      28  132738  132735  132741      29  132660  132705
  132711      16  132666  132660  132654      17  132672  132666  132660      20
  132684  132666  132660      63  132684  132666  132672      62  132693  132684
  132666      64  132705  132660  132654      11  132705  132660  132666      25
  132705  132711  132717      27  132708  132705  132660      28  132708  132705
  132711      29  132603  132648  132654      16  132609  132603  132597      17
  132615  132609  132603      20  132627  132609  132603      63  132627  132609
  132615      62  132636  132627  132609      64  132648  132603  132597      11
  132648  132603  132609      25  132648  132654  132660      27  132651  132648
  132603      28  132651  132648  132654      29  132555  132591  132597      16
  132561  132555  132549      17  132567  132561  132555      20  132579  132561
  132555      20  132579  132561  132567      24  132591  132555  132549      11
  132591  132555  132561      25  132591  132597  132603      27  132594  132591
  132555      28  132594  132591  132597      29  132498  132543  132549      16
  132504  132498  132492       3  132513  132504  132498      59  132519  132513
  132504      62  132531  132513  132504      62  132531  132513  132519      24
  132543  132498  132492      11  132543  132498  132504      13  132543  132549
  132555      27  132546  132543  132498      28  132546  132543  132549      29
  132462  132453  132450      87  132471  132462  132453      90  132471  132480
  132450      30  132480  132450  132453      91  132480  132471  132462      92
  132480  132486  132492      16  132486  132480  132450      11  132486  132480
  132471      43  132486  132492  132498      27  132489  132486  132480      28
  132489  132486  132492      29  132390  132444  132450      16  132396  132390
  132384      44  132405  132396  132390      48  132414  132405  132396      50
  132423  132414  132405      50  132432  132423  132414      53  132444  132390
  132384      11  132444  132390  132396      57  132444  132450  132453      93
  132444  132450  132480      27  132447  132444  132390      28  132447  132444
  132450      29  132318  132378  132384      16  132324  132318  132312      44
  132333  132324  132318      48  132342  132333  132324      50  132351  132342
  132333      69  132357  132351  132342      72  132360  132357  132351      74
  132369  132357  132351      74  132369  132357  132360      74  132378  132318
  132312      11  132378  132318  132324      57  132378  132384  132390      27
  132381  132378  132318      28  132381  132378  132384      29  132267  132306
  132312      16  132273  132267  132261      30  132282  132273  132267     156
  132285  132282  132273     158  132288  132285  132282     159  132294  132288
  132285     161  132294  132300  132282     163  132300  132282  132273     165
  132300  132282  132285     166  132300  132294  132288     167  132306  132267
  132261      11  132306  132267  132273      43  132306  132312  132318      27
  132309  132306  132267      28  132309  132306  132312      29  132237  132255
  132261      16  132243  132237  132231      30  132255  132237  132231      11
  132255  132237  132243      43  132255  132261  132267      27  132258  132255
  132237      28  132258  132255  132261      29  132195  132225  132231      16
  132201  132195  132189       3  132210  132201  132195     152  132213  132210
  132201     101  132216  132210  132201     102  132216  132210  132213      29
  132225  132195  132189      11  132225  132195  132201      13  132225  132231
  132237      27  132228  132225  132195      28  132228  132225  132231      29
  132165  132183  132189      16  132171  132165  132159      30  132183  132165
  132159      11  132183  132165  132171      43  132183  132189  132195      27
  132186  132183  132165      28  132186  132183  132189      29  132108  132153
  132159      16  132114  132108  132102      17  132120  132114  132108      20
  132132  132114  132108      63  132132  132114  132120      62  132141  132132
  132114      64  132153  132108  132102      11  132153  132108  132114      25
  132153  132159  132165      27  132156  132153  132108      28  132156  132153
  132159      29  132063  132096  132102      16  132069  132063  132057       3
  132078  132069  132063      82  132087  132078  132069      84  132090  132087
  132078       9  132093  132087  132078       9  132093  132087  132090      10
  132096  132063  132057      11  132096  132063  132069      13  132096  132102
  132108      27  132099  132096  132063      28  132099  132096  132102      29
  132006  132051  132057      16  132012  132006  132000       3  132021  132012
  132006      59  132027  132021  132012      62  132039  132021  132012      62
  132039  132021  132027      24  132051  132006  132000      11  132051  132006
  132012      13  132051  132057  132063      27  132054  132051  132006      28
  132054  132051  132057      29  131976  131994  132000      16  131982  131976
  131970      30  131994  131976  131970      11  131994  131976  131982      43
  131994  132000  132006      27  131997  131994  131976      28  131997  131994
  132000      29  131940  131931  131928      87  131949  131940  131931      90
  131949  131958  131928      30  131958  131928  131931      91  131958  131949
  131940      92  131958  131964  131970      16  131964  131958  131928      11
  131964  131958  131949      43  131964  131970  131976      27  131967  131964
  131958      28  131967  131964  131970      29  131886  131922  131928      16
  131892  131886  131880      17  131898  131892  131886      20  131910  131892
  131886      20  131910  131892  131898      24  131922  131886  131880      11
  131922  131886  131892      25  131922  131928  131931      93  131922  131928
  131958      27  131925  131922  131886      28  131925  131922  131928      29
  131829  131874  131880      16  131835  131829  131823      17  131841  131835
  131829      20  131853  131835  131829      63  131853  131835  131841      62
  131862  131853  131835      64  131874  131829  131823      11  131874  131829
  131835      25  131874  131880  131886      27  131877  131874  131829      28
  131877  131874  131880      29  131796  131817  131823      16  131802  131796
  131790       3  131811  131802  131796      96  131817  131796  131790      11
  131817  131796  131802      13  131817  131823  131829      27  131820  131817
  131796      28  131820  131817  131823      29  131745  131784  131790      16
  131751  131745  131739       3  131760  131751  131745      82  131769  131760
  131751      99  131772  131769  131760     101  131775  131769  131760     102
  131775  131769  131772      29  131784  131745  131739      11  131784  131745
  131751      13  131784  131790  131796      27  131787  131784  131745      28
  131787  131784  131790      29  131688  131733  131739      16  131694  131688
  131682      17  131700  131694  131688      20  131712  131694  131688      63
  131712  131694  131700      62  131721  131712  131694      64  131733  131688
  131682      11  131733  131688  131694      25  131733  131739  131745      27
  131736  131733  131688      28  131736  131733  131739      29  131655  131676
  131682      16  131661  131655  131649       3  131670  131661  131655      96
  131676  131655  131649      11  131676  131655  131661      13  131676  131682
  131688      27  131679  131676  131655      28  131679  131676  131682      29
  131622  131643  131649      16  131628  131622  131616       3  131637  131628
  131622      96  131643  131622  131616      11  131643  131622  131628      13
  131643  131649  131655      27  131646  131643  131622      28  131646  131643
  131649      29  131565  131610  131616      16  131571  131565  131559      17
  131577  131571  131565      20  131589  131571  131565      63  131589  131571
  131577      62  131598  131589  131571      64  131610  131565  131559      11
  131610  131565  131571      25  131610  131616  131622      27  131613  131610
  131565      28  131613  131610  131616      29  131499  131553  131559      16
  131505  131499  131493      44  131514  131505  131499      48  131523  131514
  131505      50  131532  131523  131514      50  131541  131532  131523      53
  131553  131499  131493      11  131553  131499  131505      57  131553  131559
  131565      27  131556  131553  131499      28  131556  131553  131559      29
  131433  131487  131493      16  131439  131433  131427      44  131448  131439
  131433      48  131457  131448  131439      50  131466  131457  131448      50
  131475  131466  131457      53  131487  131433  131427      11  131487  131433
  131439      57  131487  131493  131499      27  131490  131487  131433      28
  131490  131487  131493      29  131388  131421  131427      16  131394  131388
  131382       3  131403  131394  131388      82  131412  131403  131394      84
  131415  131412  131403       9  131418  131412  131403       9  131418  131412
  131415      10  131421  131388  131382      11  131421  131388  131394      13
  131421  131427  131433      27  131424  131421  131388      28  131424  131421
  131427      29  131355  131376  131382      16  131361  131355  131349       3
  131370  131361  131355      96  131376  131355  131349      11  131376  131355
  131361      13  131376  131382  131388      27  131379  131376  131355      28
  131379  131376  131382      29  131298  131343  131349      16  131304  131298
  131292       3  131313  131304  131298      59  131319  131313  131304      62
  131331  131313  131304      62  131331  131313  131319      24  131343  131298
  131292      11  131343  131298  131304      13  131343  131349  131355      27
  131346  131343  131298      28  131346  131343  131349      29  131241  131286
  131292      16  131247  131241  131235       3  131256  131247  131241      59
  131262  131256  131247      62  131274  131256  131247      62  131274  131256
  131262      24  131286  131241  131235      11  131286  131241  131247      13
  131286  131292  131298      27  131289  131286  131241      28  131289  131286
  131292      29  131193  131229  131235      16  131199  131193  131187      17
  131205  131199  131193      20  131217  131199  131193      20  131217  131199
  131205      24  131229  131193  131187      11  131229  131193  131199      25
  131229  131235  131241      27  131232  131229  131193      28  131232  131229
  131235      29  131130  131181  131187      16  131136  131130  131124      30
  131145  131136  131130      33  131148  131145  131136      35  131154  131148
  131145      37  131160  131154  131148      38  131163  131160  131154      40
  131169  131160  131154      42  131169  131160  131163      40  131169  131175
  131145      37  131175  131145  131136      35  131175  131145  131148      37
  131175  131169  131160      38  131181  131130  131124      11  131181  131130
  131136      43  131181  131187  131193      27  131184  131181  131130      28
  131184  131181  131187      29  131100  131118  131124      16  131106  131100
  131094      30  131118  131100  131094      11  131118  131100  131106      43
  131118  131124  131130      27  131121  131118  131100      28  131121  131118
  131124      29  131064  131088  131094      16  131070  131064  131058       3
  131079  131070  131064       7  131082  131079  131070       9  131085  131079
  131070       9  131085  131079  131082      10  131088  131064  131058      11
  131088  131064  131070      13  131088  131094  131100      27  131091  131088
  131064      28  131091  131088  131094      29  131013  131052  131058      16
  131019  131013  131007       3  131028  131019  131013      82  131037  131028
  131019      99  131040  131037  131028     101  131043  131037  131028     102
  131043  131037  131040      29  131052  131013  131007      11  131052  131013
  131019      13  131052  131058  131064      27  131055  131052  131013      28
  131055  131052  131058      29  130953  131001  131007      16  130959  130953
  130947      30  130968  130959  130953      33  130971  130968  130959      35
  130977  130971  130968      37  130983  130977  130971      37  130989  130983
  130977      37  130989  130995  130968      37  130995  130968  130959      35
  130995  130968  130971      37  130995  130989  130983      37  131001  130953
  130947      11  131001  130953  130959      43  131001  131007  131013      27
  131004  131001  130953      28  131004  131001  131007      29  130908  130941
  130947      16  130914  130908  130902       3  130923  130914  130908      82
  130932  130923  130914      84  130935  130932  130923       9  130938  130932
  130923       9  130938  130932  130935      10  130941  130908  130902      11
  130941  130908  130914      13  130941  130947  130953      27  130944  130941
  130908      28  130944  130941  130947      29  130875  130896  130902      16
  130881  130875  130869       3  130890  130881  130875     153  130896  130875
  130869      11  130896  130875  130881      13  130896  130902  130908      27
  130899  130896  130875      28  130899  130896  130902      29  130809  130863
  130869      16  130815  130809  130803      44  130824  130815  130809      48
  130833  130824  130815      50  130842  130833  130824      50  130851  130842
  130833      53  130863  130809  130803      11  130863  130809  130815      57
  130863  130869  130875      27  130866  130863  130809      28  130866  130863
  130869      29  130758  130797  130803      16  130764  130758  130752       3
  130773  130764  130758      82  130782  130773  130764      99  130785  130782
  130773     101  130788  130782  130773     102  130788  130782  130785      29
  130797  130758  130752      11  130797  130758  130764      13  130797  130803
  130809      27  130800  130797  130758      28  130800  130797  130803      29
  130737  130746  130752      16  130746  130737  130731      11  130746  130752
  130758      27  130749  130746  130737      28  130749  130746  130752      29
  130671  130725  130731      16  130677  130671  130665      44  130686  130677
  130671      48  130695  130686  130677      50  130704  130695  130686      50
  130713  130704  130695      53  130725  130671  130665      11  130725  130671
  130677      57  130725  130731  130737      27  130728  130725  130671      28
  130728  130725  130731      29  130638  130659  130665      16  130644  130638
  130632       3  130653  130644  130638      96  130659  130638  130632      11
  130659  130638  130644      13  130659  130665  130671      27  130662  130659
  130638      28  130662  130659  130665      29  130596  130626  130632      16
  130602  130596  130590      17  130608  130602  130596      20  130620  130602
  130596      78  130620  130602  130608      80  130626  130596  130590      11
  130626  130596  130602      25  130626  130632  130638      27  130629  130626
  130596      28  130629  130626  130632      29  130554  130584  130590      16
  130560  130554  130548       3  130569  130560  130554     152  130572  130569
  130560     101  130575  130569  130560     102  130575  130569  130572      29
  130584  130554  130548      11  130584  130554  130560      13  130584  130590
  130596      27  130587  130584  130554      28  130587  130584  130590      29
  130497  130542  130548      16  130503  130497  130491      17  130509  130503
  130497      20  130521  130503  130497      63  130521  130503  130509      62
  130530  130521  130503      64  130542  130497  130491      11  130542  130497
  130503      25  130542  130548  130554      27  130545  130542  130497      28
  130545  130542  130548      29  130437  130485  130491      16  130443  130437
  130431      30  130452  130443  130437      33  130455  130452  130443      35
  130461  130455  130452      37  130467  130461  130455      37  130473  130467
  130461      37  130473  130479  130452      37  130479  130452  130443      35
  130479  130452  130455      37  130479  130473  130467      37  130485  130437
  130431      11  130485  130437  130443      43  130485  130491  130497      27
  130488  130485  130437      28  130488  130485  130491      29  130374  130425
  130431      16  130380  130374  130368      30  130389  130380  130374      33
  130392  130389  130380      35  130398  130392  130389      37  130404  130398
  130392      38  130407  130404  130398      40  130413  130404  130398      42
  130413  130404  130407      40  130413  130419  130389      37  130419  130389
  130380      35  130419  130389  130392      37  130419  130413  130404      38
  130425  130374  130368      11  130425  130374  130380      43  130425  130431
  130437      27  130428  130425  130374      28  130428  130425  130431      29
  130338  130329  130326      87  130347  130338  130329      90  130347  130356
  130326      30  130356  130326  130329      91  130356  130347  130338      92
  130356  130362  130368      16  130362  130356  130326      11  130362  130356
  130347      43  130362  130368  130374      27  130365  130362  130356      28
  130365  130362  130368      29  130299  130320  130326      16  130305  130299
  130293       3  130314  130305  130299      96  130320  130299  130293      11
  130320  130299  130305      13  130320  130326  130329      93  130320  130326
  130356      27  130323  130320  130299      28  130323  130320  130326      29
  130242  130287  130293      16  130248  130242  130236      17  130254  130248
  130242      20  130266  130248  130242      63  130266  130248  130254      62
  130275  130266  130248      64  130287  130242  130236      11  130287  130242
  130248      25  130287  130293  130299      27  130290  130287  130242      28
  130290  130287  130293      29  130179  130230  130236      16  130185  130179
  130173      30  130194  130185  130179      33  130197  130194  130185      35
  130203  130197  130194      37  130209  130203  130197      38  130212  130209
  130203      40  130218  130209  130203      42  130218  130209  130212      40
  130218  130224  130194      37  130224  130194  130185      35  130224  130194
  130197      37  130224  130218  130209      38  130230  130179  130173      11
  130230  130179  130185      43  130230  130236  130242      27  130233  130230
  130179      28  130233  130230  130236      29  130158  130167  130173      16
  130167  130158  130152      11  130167  130173  130179      27  130170  130167
  130158      28  130170  130167  130173      29  130086  130146  130152      16
  130092  130086  130080      44  130101  130092  130086      48  130110  130101
  130092      50  130119  130110  130101      69  130125  130119  130110      72
  130128  130125  130119      74  130137  130125  130119      74  130137  130125
  130128      74  130146  130086  130080      11  130146  130086  130092      57
  130146  130152  130158      27  130149  130146  130086      28  130149  130146
  130152      29  130050  130074  130080      16  130056  130050  130044       3
  130065  130056  130050       7  130068  130065  130056       9  130071  130065
  130056       9  130071  130065  130068      10  130074  130050  130044      11
  130074  130050  130056      13  130074  130080  130086      27  130077  130074
  130050      28  130077  130074  130080      29  129990  130038  130044      16
  129996  129990  129984      30  130005  129996  129990      33  130008  130005
  129996      35  130014  130008  130005      37  130020  130014  130008      37
  130026  130020  130014      37  130026  130032  130005      37  130032  130005
  129996      35  130032  130005  130008      37  130032  130026  130020      37
  130038  129990  129984      11  130038  129990  129996      43  130038  130044
  130050      27  130041  130038  129990      28  130041  130038  130044      29
  129924  129978  129984      16  129930  129924  129918      44  129939  129930
  129924      48  129948  129939  129930      50  129957  129948  129939      50
  129966  129957  129948      53  129978  129924  129918      11  129978  129924
  129930      57  129978  129984  129990      27  129981  129978  129924      28
  129981  129978  129984      29  129873  129912  129918      16  129879  129873
  129867       3  129888  129879  129873      82  129897  129888  129879     105
  129900  129897  129888     107  129912  129873  129867      11  129912  129873
  129879      13  129912  129918  129924      27  129915  129912  129873      28
  129915  129912  129918      29  129852  129861  129867      16  129861  129852
  129846      11  129861  129867  129873      27  129864  129861  129852      28
  129864  129861  129867      29  129807  129840  129846      16  129813  129807
  129801       3  129822  129813  129807      82  129831  129822  129813      84
  129834  129831  129822       9  129837  129831  129822       9  129837  129831
  129834      10  129840  129807  129801      11  129840  129807  129813      13
  129840  129846  129852      27  129843  129840  129807      28  129843  129840
  129846      29  129750  129795  129801      16  129756  129750  129744      17
  129762  129756  129750      20  129774  129756  129750      63  129774  129756
  129762      62  129783  129774  129756      64  129795  129750  129744      11
  129795  129750  129756      25  129795  129801  129807      27  129798  129795
  129750      28  129798  129795  129801      29  129693  129738  129744      16
  129699  129693  129687      17  129705  129699  129693      20  129717  129699
  129693      63  129717  129699  129705      62  129726  129717  129699      64
  129738  129693  129687      11  129738  129693  129699      25  129738  129744
  129750      27  129741  129738  129693      28  129741  129738  129744      29
  129648  129681  129687      16  129654  129648  129642       3  129663  129654
  129648      82  129672  129663  129654      84  129675  129672  129663       9
  129678  129672  129663       9  129678  129672  129675      10  129681  129648
  129642      11  129681  129648  129654      13  129681  129687  129693      27
  129684  129681  129648      28  129684  129681  129687      29  129591  129636
  129642      16  129597  129591  129585       3  129606  129597  129591      59
  129612  129606  129597      62  129624  129606  129597      62  129624  129606
  129612      24  129636  129591  129585      11  129636  129591  129597      13
  129636  129642  129648      27  129639  129636  129591      28  129639  129636
  129642      29  129546  129579  129585      16  129552  129546  129540       3
  129561  129552  129546      82  129570  129561  129552      84  129573  129570
  129561       9  129576  129570  129561       9  129576  129570  129573      10
  129579  129546  129540      11  129579  129546  129552      13  129579  129585
  129591      27  129582  129579  129546      28  129582  129579  129585      29
  129510  129534  129540      16  129516  129510  129504       3  129525  129516
  129510       7  129528  129525  129516       9  129531  129525  129516       9
  129531  129525  129528      10  129534  129510  129504      11  129534  129510
  129516      13  129534  129540  129546      27  129537  129534  129510      28
  129537  129534  129540      29  129468  129498  129504      16  129474  129468
  129462       3  129483  129474  129468     152  129486  129483  129474     101
  129489  129483  129474     102  129489  129483  129486      29  129498  129468
  129462      11  129498  129468  129474      13  129498  129504  129510      27
  129501  129498  129468      28  129501  129498  129504      29  129411  129456
  129462      16  129417  129411  129405       3  129426  129417  129411      59
  129432  129426  129417      62  129444  129426  129417      62  129444  129426
  129432      24  129456  129411  129405      11  129456  129411  129417      13
  129456  129462  129468      27  129459  129456  129411      28  129459  129456
  129462      29  129369  129399  129405      16  129375  129369  129363      17
  129381  129375  129369      20  129393  129375  129369      78  129393  129375
  129381      80  129399  129369  129363      11  129399  129369  129375      25
  129399  129405  129411      27  129402  129399  129369      28  129402  129399
  129405      29  129303  129357  129363      16  129309  129303  129297      44
  129318  129309  129303      48  129327  129318  129309      50  129336  129327
  129318      50  129345  129336  129327      53  129357  129303  129297      11
  129357  129303  129309      57  129357  129363  129369      27  129360  129357
  129303      28  129360  129357  129363      29  129282  129291  129297      16
  129291  129282  129276      11  129291  129297  129303      27  129294  129291
  129282      28  129294  129291  129297      29  129246  129270  129276      16
  129252  129246  129240       3  129261  129252  129246       7  129264  129261
  129252       9  129267  129261  129252       9  129267  129261  129264      10
  129270  129246  129240      11  129270  129246  129252      13  129270  129276
  129282      27  129273  129270  129246      28  129273  129270  129276      29
  129180  129234  129240      16  129186  129180  129174      44  129195  129186
  129180      48  129204  129195  129186      50  129213  129204  129195      50
  129222  129213  129204      53  129234  129180  129174      11  129234  129180
  129186      57  129234  129240  129246      27  129237  129234  129180      28
  129237  129234  129240      29  129132  129168  129174      16  129138  129132
  129126      17  129144  129138  129132      20  129156  129138  129132      20
  129156  129138  129144      24  129168  129132  129126      11  129168  129132
  129138      25  129168  129174  129180      27  129171  129168  129132      28
  129171  129168  129174      29  129090  129120  129126      16  129096  129090
  129084      17  129102  129096  129090      20  129114  129096  129090      78
  129114  129096  129102      80  129120  129090  129084      11  129120  129090
  129096      25  129120  129126  129132      27  129123  129120  129090      28
  129123  129120  129126      29  129033  129078  129084      16  129039  129033
  129027      17  129045  129039  129033      20  129057  129039  129033      63
  129057  129039  129045      62  129066  129057  129039      64  129078  129033
  129027      11  129078  129033  129039      25  129078  129084  129090      27
  129081  129078  129033      28  129081  129078  129084      29  128985  129021
  129027      16  128991  128985  128979      17  128997  128991  128985      20
  129009  128991  128985      20  129009  128991  128997      24  129021  128985
  128979      11  129021  128985  128991      25  129021  129027  129033      27
  129024  129021  128985      28  129024  129021  129027      29  128964  128973
  128979      16  128973  128964  128958      11  128973  128979  128985      27
  128976  128973  128964      28  128976  128973  128979      29  128898  128952
  128958      16  128904  128898  128892      44  128913  128904  128898      48
  128922  128913  128904      50  128931  128922  128913      50  128940  128931
  128922      53  128952  128898  128892      11  128952  128898  128904      57
  128952  128958  128964      27  128955  128952  128898      28  128955  128952
  128958      29  128826  128886  128892      16  128832  128826  128820      44
  128841  128832  128826      48  128850  128841  128832      50  128859  128850
  128841      69  128865  128859  128850      72  128868  128865  128859      74
  128877  128865  128859      74  128877  128865  128868      74  128886  128826
  128820      11  128886  128826  128832      57  128886  128892  128898      27
  128889  128886  128826      28  128889  128886  128892      29  128805  128814
  128820      16  128814  128805  128799      11  128814  128820  128826      27
  128817  128814  128805      28  128817  128814  128820      29  128757  128793
  128799      16  128763  128757  128751      17  128769  128763  128757      20
  128781  128763  128757      20  128781  128763  128769      24  128793  128757
  128751      11  128793  128757  128763      25  128793  128799  128805      27
  128796  128793  128757      28  128796  128793  128799      29  128691  128745
  128751      16  128697  128691  128685      44  128706  128697  128691      48
  128715  128706  128697      50  128724  128715  128706      50  128733  128724
  128715      53  128745  128691  128685      11  128745  128691  128697      57
  128745  128751  128757      27  128748  128745  128691      28  128748  128745
  128751      29  128625  128679  128685      16  128631  128625  128619      44
  128640  128631  128625      48  128649  128640  128631      50  128658  128649
  128640      50  128667  128658  128649      53  128679  128625  128619      11
  128679  128625  128631      57  128679  128685  128691      27  128682  128679
  128625      28  128682  128679  128685      29  128574  128613  128619      16
  128580  128574  128568       3  128589  128580  128574      82  128598  128589
  128580     105  128601  128598  128589     107  128613  128574  128568      11
  128613  128574  128580      13  128613  128619  128625      27  128616  128613
  128574      28  128616  128613  128619      29  128544  128562  128568      16
  128550  128544  128538      30  128562  128544  128538      11  128562  128544
  128550      43  128562  128568  128574      27  128565  128562  128544      28
  128565  128562  128568      29  128508  128532  128538      16  128514  128508
  128502       3  128523  128514  128508       7  128526  128523  128514       9
  128529  128523  128514       9  128529  128523  128526      10  128532  128508
  128502      11  128532  128508  128514      13  128532  128538  128544      27
  128535  128532  128508      28  128535  128532  128538      29  128475  128496
  128502      16  128481  128475  128469       3  128490  128481  128475      96
  128496  128475  128469      11  128496  128475  128481      13  128496  128502
  128508      27  128499  128496  128475      28  128499  128496  128502      29
  128418  128463  128469      16  128424  128418  128412      17  128430  128424
  128418      20  128442  128424  128418      63  128442  128424  128430      62
  128451  128442  128424      64  128463  128418  128412      11  128463  128418
  128424      25  128463  128469  128475      27  128466  128463  128418      28
  128466  128463  128469      29  128361  128406  128412      16  128367  128361
  128355      17  128373  128367  128361      20  128385  128367  128361      63
  128385  128367  128373      62  128394  128385  128367      64  128406  128361
  128355      11  128406  128361  128367      25  128406  128412  128418      27
  128409  128406  128361      28  128409  128406  128412      29  128319  128349
  128355      16  128325  128319  128313       3  128334  128325  128319     152
  128337  128334  128325     101  128340  128334  128325     102  128340  128334
  128337      29  128349  128319  128313      11  128349  128319  128325      13
  128349  128355  128361      27  128352  128349  128319      28  128352  128349
  128355      29  128298  128307  128313      16  128307  128298  128292      11
  128307  128313  128319      27  128310  128307  128298      28  128310  128307
  128313      29  128241  128286  128292      16  128247  128241  128235      17
  128253  128247  128241      20  128265  128247  128241      63  128265  128247
  128253      62  128274  128265  128247      64  128286  128241  128235      11
  128286  128241  128247      25  128286  128292  128298      27  128289  128286
  128241      28  128289  128286  128292      29  128196  128229  128235      16
  128202  128196  128190       3  128211  128202  128196      82  128220  128211
  128202      84  128223  128220  128211       9  128226  128220  128211       9
  128226  128220  128223      10  128229  128196  128190      11  128229  128196
  128202      13  128229  128235  128241      27  128232  128229  128196      28
  128232  128229  128235      29  128130  128184  128190      16  128136  128130
  128124      44  128145  128136  128130      48  128154  128145  128136      50
  128163  128154  128145      50  128172  128163  128154      53  128184  128130
  128124      11  128184  128130  128136      57  128184  128190  128196      27
  128187  128184  128130      28  128187  128184  128190      29  128094  128118
  128124      16  128100  128094  128088       3  128109  128100  128094       7
  128112  128109  128100       9  128115  128109  128100       9  128115  128109
  128112      10  128118  128094  128088      11  128118  128094  128100      13
  128118  128124  128130      27  128121  128118  128094      28  128121  128118
  128124      29  128073  128082  128088      16  128082  128073  128067      11
  128082  128088  128094      27  128085  128082  128073      28  128085  128082
  128088      29  128031  128061  128067      16  128037  128031  128025       3
  128046  128037  128031     152  128049  128046  128037     101  128052  128046
  128037     102  128052  128046  128049      29  128061  128031  128025      11
  128061  128031  128037      13  128061  128067  128073      27  128064  128061
  128031      28  128064  128061  128067      29  128001  128019  128025      16
  128007  128001  127995      30  128019  128001  127995      11  128019  128001
  128007      43  128019  128025  128031      27  128022  128019  128001      28
  128022  128019  128025      29  127968  127989  127995      16  127974  127968
  127962       3  127983  127974  127968      96  127989  127968  127962      11
  127989  127968  127974      13  127989  127995  128001      27  127992  127989
  127968      28  127992  127989  127995      29  127911  127956  127962      16
  127917  127911  127905      17  127923  127917  127911      20  127935  127917
  127911      63  127935  127917  127923      62  127944  127935  127917      64
  127956  127911  127905      11  127956  127911  127917      25  127956  127962
  127968      27  127959  127956  127911      28  127959  127956  127962      29
  127869  127899  127905      16  127875  127869  127863      17  127881  127875
  127869      20  127893  127875  127869      78  127893  127875  127881      80
  127899  127869  127863      11  127899  127869  127875      25  127899  127905
  127911      27  127902  127899  127869      28  127902  127899  127905      29
  127839  127857  127863      16  127845  127839  127833      30  127857  127839
  127833      11  127857  127839  127845      43  127857  127863  127869      27
  127860  127857  127839      28  127860  127857  127863      29  127791  127827
  127833      16  127797  127791  127785      17  127803  127797  127791      20
  127815  127797  127791      20  127815  127797  127803      24  127827  127791
  127785      11  127827  127791  127797      25  127827  127833  127839      27
  127830  127827  127791      28  127830  127827  127833      29  127740  127779
  127785      16  127746  127740  127734       3  127755  127746  127740      82
  127764  127755  127746      99  127767  127764  127755     101  127770  127764
  127755     102  127770  127764  127767      29  127779  127740  127734      11
  127779  127740  127746      13  127779  127785  127791      27  127782  127779
  127740      28  127782  127779  127785      29  127710  127728  127734      16
  127716  127710  127704      30  127728  127710  127704      11  127728  127710
  127716      43  127728  127734  127740      27  127731  127728  127710      28
  127731  127728  127734      29  127653  127698  127704      16  127659  127653
  127647      17  127665  127659  127653      20  127677  127659  127653      63
  127677  127659  127665      62  127686  127677  127659      64  127698  127653
  127647      11  127698  127653  127659      25  127698  127704  127710      27
  127701  127698  127653      28  127701  127698  127704      29  127608  127641
  127647      16  127614  127608  127602       3  127623  127614  127608      82
  127632  127623  127614      84  127635  127632  127623       9  127638  127632
  127623       9  127638  127632  127635      10  127641  127608  127602      11
  127641  127608  127614      13  127641  127647  127653      27  127644  127641
  127608      28  127644  127641  127647      29  127563  127596  127602      16
  127569  127563  127557       3  127578  127569  127563      82  127587  127578
  127569      84  127590  127587  127578       9  127593  127587  127578       9
  127593  127587  127590      10  127596  127563  127557      11  127596  127563
  127569      13  127596  127602  127608      27  127599  127596  127563      28
  127599  127596  127602      29  127527  127518  127515      87  127536  127527
  127518      90  127536  127545  127515      30  127545  127515  127518      91
  127545  127536  127527      92  127545  127551  127557      16  127551  127545
  127515      11  127551  127545  127536      43  127551  127557  127563      27
  127554  127551  127545      28  127554  127551  127557      29  127479  127509
  127515      16  127485  127479  127473      17  127491  127485  127479      20
  127503  127485  127479      78  127503  127485  127491      80  127509  127479
  127473      11  127509  127479  127485      25  127509  127515  127518      93
  127509  127515  127545      27  127512  127509  127479      28  127512  127509
  127515      29  127437  127467  127473      16  127443  127437  127431      17
  127449  127443  127437      20  127461  127443  127437      78  127461  127443
  127449      80  127467  127437  127431      11  127467  127437  127443      25
  127467  127473  127479      27  127470  127467  127437      28  127470  127467
  127473      29  127389  127425  127431      16  127395  127389  127383      17
  127401  127395  127389      20  127413  127395  127389      20  127413  127395
  127401      24  127425  127389  127383      11  127425  127389  127395      25
  127425  127431  127437      27  127428  127425  127389      28  127428  127425
  127431      29  127353  127344  127341      87  127362  127353  127344      90
  127362  127371  127341      30  127371  127341  127344      91  127371  127362
  127353      92  127371  127377  127383      16  127377  127371  127341      11
  127377  127371  127362      43  127377  127383  127389      27  127380  127377
  127371      28  127380  127377  127383      29  127281  127335  127341      16
  127287  127281  127275      44  127296  127287  127281      48  127305  127296
  127287      50  127314  127305  127296      50  127323  127314  127305      53
  127335  127281  127275      11  127335  127281  127287      57  127335  127341
  127344      93  127335  127341  127371      27  127338  127335  127281      28
  127338  127335  127341      29  127248  127269  127275      16  127254  127248
  127242       3  127263  127254  127248      96  127269  127248  127242      11
  127269  127248  127254      13  127269  127275  127281      27  127272  127269
  127248      28  127272  127269  127275      29  127197  127236  127242      16
  127203  127197  127191       3  127212  127203  127197      82  127221  127212
  127203      99  127224  127221  127212     101  127227  127221  127212     102
  127227  127221  127224      29  127236  127197  127191      11  127236  127197
  127203      13  127236  127242  127248      27  127239  127236  127197      28
  127239  127236  127242      29  127131  127185  127191      16  127137  127131
  127125      44  127146  127137  127131      48  127155  127146  127137      50
  127164  127155  127146      50  127173  127164  127155      53  127185  127131
  127125      11  127185  127131  127137      57  127185  127191  127197      27
  127188  127185  127131      28  127188  127185  127191      29  127065  127119
  127125      16  127071  127065  127059      44  127080  127071  127065      48
  127089  127080  127071      50  127098  127089  127080      50  127107  127098
  127089      53  127119  127065  127059      11  127119  127065  127071      57
  127119  127125  127131      27  127122  127119  127065      28  127122  127119
  127125      29  127008  127053  127059      16  127014  127008  127002       3
  127023  127014  127008      59  127029  127023  127014      62  127041  127023
  127014      62  127041  127023  127029      24  127053  127008  127002      11
  127053  127008  127014      13  127053  127059  127065      27  127056  127053
  127008      28  127056  127053  127059      29  126963  126996  127002      16
  126969  126963  126957       3  126978  126969  126963      82  126987  126978
  126969      84  126990  126987  126978       9  126993  126987  126978       9
  126993  126987  126990      10  126996  126963  126957      11  126996  126963
  126969      13  126996  127002  127008      27  126999  126996  126963      28
  126999  126996  127002      29  126933  126951  126957      16  126939  126933
  126927      30  126951  126933  126927      11  126951  126933  126939      43
  126951  126957  126963      27  126954  126951  126933      28  126954  126951
  126957      29  126876  126921  126927      16  126882  126876  126870      17
  126888  126882  126876      20  126900  126882  126876      63  126900  126882
  126888      62  126909  126900  126882      64  126921  126876  126870      11
  126921  126876  126882      25  126921  126927  126933      27  126924  126921
  126876      28  126924  126921  126927      29  126828  126864  126870      16
  126834  126828  126822      17  126840  126834  126828      20  126852  126834
  126828      20  126852  126834  126840      24  126864  126828  126822      11
  126864  126828  126834      25  126864  126870  126876      27  126867  126864
  126828      28  126867  126864  126870      29  126798  126816  126822      16
  126804  126798  126792      30  126816  126798  126792      11  126816  126798
  126804      43  126816  126822  126828      27  126819  126816  126798      28
  126819  126816  126822      29  126762  126786  126792      16  126768  126762
  126756       3  126777  126768  126762       7  126780  126777  126768       9
  126783  126777  126768       9  126783  126777  126780      10  126786  126762
  126756      11  126786  126762  126768      13  126786  126792  126798      27
  126789  126786  126762      28  126789  126786  126792      29  126714  126750
  126756      16  126720  126714  126708      17  126726  126720  126714      20
  126738  126720  126714      20  126738  126720  126726      24  126750  126714
  126708      11  126750  126714  126720      25  126750  126756  126762      27
  126753  126750  126714      28  126753  126750  126756      29  126684  126702
  126708      16  126690  126684  126678      30  126702  126684  126678      11
  126702  126684  126690      43  126702  126708  126714      27  126705  126702
  126684      28  126705  126702  126708      29  126627  126672  126678      16
  126633  126627  126621       3  126642  126633  126627      59  126648  126642
  126633      62  126660  126642  126633      62  126660  126642  126648      24
  126672  126627  126621      11  126672  126627  126633      13  126672  126678
  126684      27  126675  126672  126627      28  126675  126672  126678      29
  126576  126615  126621      16  126582  126576  126570       3  126591  126582
  126576      82  126600  126591  126582     105  126603  126600  126591     107
  126615  126576  126570      11  126615  126576  126582      13  126615  126621
  126627      27  126618  126615  126576      28  126618  126615  126621      29
  126528  126564  126570      16  126534  126528  126522      17  126540  126534
  126528      20  126552  126534  126528      20  126552  126534  126540      24
  126564  126528  126522      11  126564  126528  126534      25  126564  126570
  126576      27  126567  126564  126528      28  126567  126564  126570      29
  126507  126516  126522      16  126516  126507  126501      11  126516  126522
  126528      27  126519  126516  126507      28  126519  126516  126522      29
  126435  126495  126501      16  126441  126435  126429      44  126450  126441
  126435      48  126459  126450  126441      50  126468  126459  126450      69
  126474  126468  126459      72  126477  126474  126468      74  126486  126474
  126468      74  126486  126474  126477      74  126495  126435  126429      11
  126495  126435  126441      57  126495  126501  126507      27  126498  126495
  126435      28  126498  126495  126501      29  126363  126423  126429      16
  126369  126363  126357      44  126378  126369  126363      48  126387  126378
  126369      50  126396  126387  126378      69  126402  126396  126387      72
  126405  126402  126396      74  126414  126402  126396      74  126414  126402
  126405      74  126423  126363  126357      11  126423  126363  126369      57
  126423  126429  126435      27  126426  126423  126363      28  126426  126423
  126429      29  126306  126351  126357      16  126312  126306  126300      17
  126318  126312  126306      20  126330  126312  126306      63  126330  126312
  126318      62  126339  126330  126312      64  126351  126306  126300      11
  126351  126306  126312      25  126351  126357  126363      27  126354  126351
  126306      28  126354  126351  126357      29  126261  126294  126300      16
  126267  126261  126255       3  126276  126267  126261      82  126285  126276
  126267      84  126288  126285  126276       9  126291  126285  126276       9
  126291  126285  126288      10  126294  126261  126255      11  126294  126261
  126267      13  126294  126300  126306      27  126297  126294  126261      28
  126297  126294  126300      29  126213  126249  126255      16  126219  126213
  126207      17  126225  126219  126213      20  126237  126219  126213      20
  126237  126219  126225      24  126249  126213  126207      11  126249  126213
  126219      25  126249  126255  126261      27  126252  126249  126213      28
  126252  126249  126255      29  126177  126168  126165      87  126186  126177
  126168      90  126186  126195  126165      30  126195  126165  126168      91
  126195  126186  126177      92  126195  126201  126207      16  126201  126195
  126165      11  126201  126195  126186      43  126201  126207  126213      27
  126204  126201  126195      28  126204  126201  126207      29  126129  126159
  126165      16  126135  126129  126123       3  126144  126135  126129     152
  126147  126144  126135     101  126150  126144  126135     102  126150  126144
  126147      29  126159  126129  126123      11  126159  126129  126135      13
  126159  126165  126168      93  126159  126165  126195      27  126162  126159
  126129      28  126162  126159  126165      29  126099  126117  126123      16
  126105  126099  126093      30  126117  126099  126093      11  126117  126099
  126105      43  126117  126123  126129      27  126120  126117  126099      28
  126120  126117  126123      29  126078  126087  126093      16  126087  126078
  126072      11  126087  126093  126099      27  126090  126087  126078      28
  126090  126087  126093      29  126012  126066  126072      16  126018  126012
  126006      44  126027  126018  126012      48  126036  126027  126018      50
  126045  126036  126027      50  126054  126045  126036      53  126066  126012
  126006      11  126066  126012  126018      57  126066  126072  126078      27
  126069  126066  126012      28  126069  126066  126072      29  125979  126000
  126006      16  125985  125979  125973       3  125994  125985  125979      96
  126000  125979  125973      11  126000  125979  125985      13  126000  126006
  126012      27  126003  126000  125979      28  126003  126000  126006      29
  125922  125967  125973      16  125928  125922  125916      17  125934  125928
  125922      20  125946  125928  125922      63  125946  125928  125934      62
  125955  125946  125928      64  125967  125922  125916      11  125967  125922
  125928      25  125967  125973  125979      27  125970  125967  125922      28
  125970  125967  125973      29  125856  125910  125916      16  125862  125856
  125850      44  125871  125862  125856      48  125880  125871  125862      50
  125889  125880  125871      50  125898  125889  125880      53  125910  125856
  125850      11  125910  125856  125862      57  125910  125916  125922      27
  125913  125910  125856      28  125913  125910  125916      29  125811  125844
  125850      16  125817  125811  125805       3  125826  125817  125811      82
  125835  125826  125817      84  125838  125835  125826       9  125841  125835
  125826       9  125841  125835  125838      10  125844  125811  125805      11
  125844  125811  125817      13  125844  125850  125856      27  125847  125844
  125811      28  125847  125844  125850      29  125751  125799  125805      16
  125757  125751  125745      30  125766  125757  125751      33  125769  125766
  125757      35  125775  125769  125766      37  125781  125775  125769      37
  125787  125781  125775      37  125787  125793  125766      37  125793  125766
  125757      35  125793  125766  125769      37  125793  125787  125781      37
  125799  125751  125745      11  125799  125751  125757      43  125799  125805
  125811      27  125802  125799  125751      28  125802  125799  125805      29
  125730  125739  125745      16  125739  125730  125724      11  125739  125745
  125751      27  125742  125739  125730      28  125742  125739  125745      29
  125685  125718  125724      16  125691  125685  125679       3  125700  125691
  125685      82  125709  125700  125691      84  125712  125709  125700       9
  125715  125709  125700       9  125715  125709  125712      10  125718  125685
  125679      11  125718  125685  125691      13  125718  125724  125730      27
  125721  125718  125685      28  125721  125718  125724      29  125619  125673
  125679      16  125625  125619  125613      44  125634  125625  125619      48
  125643  125634  125625      50  125652  125643  125634      50  125661  125652
  125643      53  125673  125619  125613      11  125673  125619  125625      57
  125673  125679  125685      27  125676  125673  125619      28  125676  125673
  125679      29  125589  125607  125613      16  125595  125589  125583      30
  125607  125589  125583      11  125607  125589  125595      43  125607  125613
  125619      27  125610  125607  125589      28  125610  125607  125613      29
  125532  125577  125583      16  125538  125532  125526      17  125544  125538
  125532      20  125556  125538  125532      63  125556  125538  125544      62
  125565  125556  125538      64  125577  125532  125526      11  125577  125532
  125538      25  125577  125583  125589      27  125580  125577  125532      28
  125580  125577  125583      29  125499  125520  125526      16  125505  125499
  125493       3  125514  125505  125499      96  125520  125499  125493      11
  125520  125499  125505      13  125520  125526  125532      27  125523  125520
  125499      28  125523  125520  125526      29  125427  125487  125493      16
  125433  125427  125421      44  125442  125433  125427      48  125451  125442
  125433      50  125460  125451  125442      69  125466  125460  125451      72
  125469  125466  125460      74  125478  125466  125460      74  125478  125466
  125469      74  125487  125427  125421      11  125487  125427  125433      57
  125487  125493  125499      27  125490  125487  125427      28  125490  125487
  125493      29  125397  125415  125421      16  125403  125397  125391      30
  125415  125397  125391      11  125415  125397  125403      43  125415  125421
  125427      27  125418  125415  125397      28  125418  125415  125421      29
  125340  125385  125391      16  125346  125340  125334       3  125355  125346
  125340      59  125361  125355  125346      62  125373  125355  125346      62
  125373  125355  125361      24  125385  125340  125334      11  125385  125340
  125346      13  125385  125391  125397      27  125388  125385  125340      28
  125388  125385  125391      29  125292  125328  125334      16  125298  125292
  125286      17  125304  125298  125292      20  125316  125298  125292      20
  125316  125298  125304      24  125328  125292  125286      11  125328  125292
  125298      25  125328  125334  125340      27  125331  125328  125292      28
  125331  125328  125334      29  125250  125280  125286      16  125256  125250
  125244      17  125262  125256  125250      20  125274  125256  125250      78
  125274  125256  125262      80  125280  125250  125244      11  125280  125250
  125256      25  125280  125286  125292      27  125283  125280  125250      28
  125283  125280  125286      29  125220  125238  125244      16  125226  125220
  125214      30  125238  125220  125214      11  125238  125220  125226      43
  125238  125244  125250      27  125241  125238  125220      28  125241  125238
  125244      29  125178  125208  125214      16  125184  125178  125172      17
  125190  125184  125178      20  125202  125184  125178      78  125202  125184
  125190      80  125208  125178  125172      11  125208  125178  125184      25
  125208  125214  125220      27  125211  125208  125178      28  125211  125208
  125214      29  125136  125166  125172      16  125142  125136  125130      17
  125148  125142  125136      20  125160  125142  125136      78  125160  125142
  125148      80  125166  125136  125130      11  125166  125136  125142      25
  125166  125172  125178      27  125169  125166  125136      28  125169  125166
  125172      29  125094  125124  125130      16  125100  125094  125088      17
  125106  125100  125094      20  125118  125100  125094      78  125118  125100
  125106      80  125124  125094  125088      11  125124  125094  125100      25
  125124  125130  125136      27  125127  125124  125094      28  125127  125124
  125130      29  125073  125082  125088      16  125082  125073  125067      11
  125082  125088  125094      27  125085  125082  125073      28  125085  125082
  125088      29  125037  125061  125067      16  125043  125037  125031       3
  125052  125043  125037       7  125055  125052  125043       9  125058  125052
  125043       9  125058  125052  125055      10  125061  125037  125031      11
  125061  125037  125043      13  125061  125067  125073      27  125064  125061
  125037      28  125064  125061  125067      29  125016  125025  125031      16
  125025  125016  125010      11  125025  125031  125037      27  125028  125025
  125016      28  125028  125025  125031      29  124986  125004  125010      16
  124992  124986  124980      30  125004  124986  124980      11  125004  124986
  124992      43  125004  125010  125016      27  125007  125004  124986      28
  125007  125004  125010      29  124941  124974  124980      16  124947  124941
  124935       3  124956  124947  124941      82  124965  124956  124947      84
  124968  124965  124956       9  124971  124965  124956       9  124971  124965
  124968      10  124974  124941  124935      11  124974  124941  124947      13
  124974  124980  124986      27  124977  124974  124941      28  124977  124974
  124980      29  124896  124929  124935      16  124902  124896  124890       3
  124911  124902  124896      82  124920  124911  124902      84  124923  124920
  124911       9  124926  124920  124911       9  124926  124920  124923      10
  124929  124896  124890      11  124929  124896  124902      13  124929  124935
  124941      27  124932  124929  124896      28  124932  124929  124935      29
  124854  124884  124890      16  124860  124854  124848       3  124869  124860
  124854     152  124872  124869  124860     101  124875  124869  124860     102
  124875  124869  124872      29  124884  124854  124848      11  124884  124854
  124860      13  124884  124890  124896      27  124887  124884  124854      28
  124887  124884  124890      29  124812  124842  124848      16  124818  124812
  124806      17  124824  124818  124812      20  124836  124818  124812      78
  124836  124818  124824      80  124842  124812  124806      11  124842  124812
  124818      25  124842  124848  124854      27  124845  124842  124812      28
  124845  124842  124848      29  124770  124800  124806      16  124776  124770
  124764       3  124785  124776  124770     152  124788  124785  124776     101
  124791  124785  124776     102  124791  124785  124788      29  124800  124770
  124764      11  124800  124770  124776      13  124800  124806  124812      27
  124803  124800  124770      28  124803  124800  124806      29  124728  124758
  124764      16  124734  124728  124722       3  124743  124734  124728     152
  124746  124743  124734     101  124749  124743  124734     102  124749  124743
  124746      29  124758  124728  124722      11  124758  124728  124734      13
  124758  124764  124770      27  124761  124758  124728      28  124761  124758
  124764      29  124698  124716  124722      16  124704  124698  124692      30
  124716  124698  124692      11  124716  124698  124704      43  124716  124722
  124728      27  124719  124716  124698      28  124719  124716  124722      29
  124650  124686  124692      16  124656  124650  124644      17  124662  124656
  124650      20  124674  124656  124650      20  124674  124656  124662      24
  124686  124650  124644      11  124686  124650  124656      25  124686  124692
  124698      27  124689  124686  124650      28  124689  124686  124692      29
  124614  124638  124644      16  124620  124614  124608       3  124629  124620
  124614       7  124632  124629  124620       9  124635  124629  124620       9
  124635  124629  124632      10  124638  124614  124608      11  124638  124614
  124620      13  124638  124644  124650      27  124641  124638  124614      28
  124641  124638  124644      29  124563  124602  124608      16  124569  124563
  124557       3  124578  124569  124563      82  124587  124578  124569      99
  124590  124587  124578     101  124593  124587  124578     102  124593  124587
  124590      29  124602  124563  124557      11  124602  124563  124569      13
  124602  124608  124614      27  124605  124602  124563      28  124605  124602
  124608      29  124506  124551  124557      16  124512  124506  124500      17
  124518  124512  124506      20  124530  124512  124506      63  124530  124512
  124518      62  124539  124530  124512      64  124551  124506  124500      11
  124551  124506  124512      25  124551  124557  124563      27  124554  124551
  124506      28  124554  124551  124557      29  124449  124494  124500      16
  124455  124449  124443       3  124464  124455  124449      59  124470  124464
  124455      62  124482  124464  124455      62  124482  124464  124470      24
  124494  124449  124443      11  124494  124449  124455      13  124494  124500
  124506      27  124497  124494  124449      28  124497  124494  124500      29
  124383  124437  124443      16  124389  124383  124377      44  124398  124389
  124383      48  124407  124398  124389      50  124416  124407  124398      50
  124425  124416  124407      53  124437  124383  124377      11  124437  124383
  124389      57  124437  124443  124449      27  124440  124437  124383      28
  124440  124437  124443      29  124353  124371  124377      16  124359  124353
  124347      30  124371  124353  124347      11  124371  124353  124359      43
  124371  124377  124383      27  124374  124371  124353      28  124374  124371
  124377      29  124332  124341  124347      16  124341  124332  124326      11
  124341  124347  124353      27  124344  124341  124332      28  124344  124341
  124347      29  124275  124320  124326      16  124281  124275  124269      17
  124287  124281  124275      20  124299  124281  124275      63  124299  124281
  124287      62  124308  124299  124281      64  124320  124275  124269      11
  124320  124275  124281      25  124320  124326  124332      27  124323  124320
  124275      28  124323  124320  124326      29  124233  124263  124269      16
  124239  124233  124227       3  124248  124239  124233     152  124251  124248
  124239     101  124254  124248  124239     102  124254  124248  124251      29
  124263  124233  124227      11  124263  124233  124239      13  124263  124269
  124275      27  124266  124263  124233      28  124266  124263  124269      29
  124167  124221  124227      16  124173  124167  124161      44  124182  124173
  124167      48  124191  124182  124173      50  124200  124191  124182      50
  124209  124200  124191      53  124221  124167  124161      11  124221  124167
  124173      57  124221  124227  124233      27  124224  124221  124167      28
  124224  124221  124227      29  124104  124155  124161      16  124110  124104
  124098      30  124119  124110  124104      33  124122  124119  124110      35
  124128  124122  124119      37  124134  124128  124122      38  124137  124134
  124128      40  124143  124134  124128      42  124143  124134  124137      40
  124143  124149  124119      37  124149  124119  124110      35  124149  124119
  124122      37  124149  124143  124134      38  124155  124104  124098      11
  124155  124104  124110      43  124155  124161  124167      27  124158  124155
  124104      28  124158  124155  124161      29  124038  124092  124098      16
  124044  124038  124032      44  124053  124044  124038      48  124062  124053
  124044      50  124071  124062  124053      50  124080  124071  124062      53
  124092  124038  124032      11  124092  124038  124044      57  124092  124098
  124104      27  124095  124092  124038      28  124095  124092  124098      29
  124002  124026  124032      16  124008  124002  123996       3  124017  124008
  124002       7  124020  124017  124008       9  124023  124017  124008       9
  124023  124017  124020      10  124026  124002  123996      11  124026  124002
  124008      13  124026  124032  124038      27  124029  124026  124002      28
  124029  124026  124032      29  123936  123990  123996      16  123942  123936
  123930      44  123951  123942  123936      48  123960  123951  123942      50
  123969  123960  123951      50  123978  123969  123960      53  123990  123936
  123930      11  123990  123936  123942      57  123990  123996  124002      27
  123993  123990  123936      28  123993  123990  123996      29  123879  123924
  123930      16  123885  123879  123873       3  123894  123885  123879      59
  123900  123894  123885      62  123912  123894  123885      62  123912  123894
  123900      24  123924  123879  123873      11  123924  123879  123885      13
  123924  123930  123936      27  123927  123924  123879      28  123927  123924
  123930      29  123843  123867  123873      16  123849  123843  123837       3
  123858  123849  123843       7  123861  123858  123849       9  123864  123858
  123849       9  123864  123858  123861      10  123867  123843  123837      11
  123867  123843  123849      13  123867  123873  123879      27  123870  123867
  123843      28  123870  123867  123873      29  123786  123831  123837      16
  123792  123786  123780      17  123798  123792  123786      20  123810  123792
  123786      63  123810  123792  123798      62  123819  123810  123792      64
  123831  123786  123780      11  123831  123786  123792      25  123831  123837
  123843      27  123834  123831  123786      28  123834  123831  123837      29
  123753  123774  123780      16  123759  123753  123747       3  123768  123759
  123753      96  123774  123753  123747      11  123774  123753  123759      13
  123774  123780  123786      27  123777  123774  123753      28  123777  123774
  123780      29  123687  123741  123747      16  123693  123687  123681      44
  123702  123693  123687      48  123711  123702  123693      50  123720  123711
  123702      50  123729  123720  123711      53  123741  123687  123681      11
  123741  123687  123693      57  123741  123747  123753      27  123744  123741
  123687      28  123744  123741  123747      29  123657  123675  123681      16
  123663  123657  123651      30  123675  123657  123651      11  123675  123657
  123663      43  123675  123681  123687      27  123678  123675  123657      28
  123678  123675  123681      29  123609  123645  123651      16  123615  123609
  123603      17  123621  123615  123609      20  123633  123615  123609      20
  123633  123615  123621      24  123645  123609  123603      11  123645  123609
  123615      25  123645  123651  123657      27  123648  123645  123609      28
  123648  123645  123651      29  123567  123597  123603      16  123573  123567
  123561      17  123579  123573  123567      20  123591  123573  123567      78
  123591  123573  123579      80  123597  123567  123561      11  123597  123567
  123573      25  123597  123603  123609      27  123600  123597  123567      28
  123600  123597  123603      29  123519  123555  123561      16  123525  123519
  123513      17  123531  123525  123519      20  123543  123525  123519      20
  123543  123525  123531      24  123555  123519  123513      11  123555  123519
  123525      25  123555  123561  123567      27  123558  123555  123519      28
  123558  123555  123561      29  123498  123507  123513      16  123507  123498
  123492      11  123507  123513  123519      27  123510  123507  123498      28
  123510  123507  123513      29  123462  123486  123492      16  123468  123462
  123456       3  123477  123468  123462       7  123480  123477  123468       9
  123483  123477  123468       9  123483  123477  123480      10  123486  123462
  123456      11  123486  123462  123468      13  123486  123492  123498      27
  123489  123486  123462      28  123489  123486  123492      29  123396  123450
  123456      16  123402  123396  123390      44  123411  123402  123396      48
  123420  123411  123402      50  123429  123420  123411      50  123438  123429
  123420      53  123450  123396  123390      11  123450  123396  123402      57
  123450  123456  123462      27  123453  123450  123396      28  123453  123450
  123456      29  123354  123384  123390      16  123360  123354  123348      17
  123366  123360  123354      20  123378  123360  123354      78  123378  123360
  123366      80  123384  123354  123348      11  123384  123354  123360      25
  123384  123390  123396      27  123387  123384  123354      28  123387  123384
  123390      29  123306  123342  123348      16  123312  123306  123300      17
  123318  123312  123306      20  123330  123312  123306      20  123330  123312
  123318      24  123342  123306  123300      11  123342  123306  123312      25
  123342  123348  123354      27  123345  123342  123306      28  123345  123342
  123348      29  123240  123294  123300      16  123246  123240  123234      44
  123255  123246  123240      48  123264  123255  123246      50  123273  123264
  123255      50  123282  123273  123264      53  123294  123240  123234      11
  123294  123240  123246      57  123294  123300  123306      27  123297  123294
  123240      28  123297  123294  123300      29  123204  123195  123192      87
  123213  123204  123195      90  123213  123222  123192      30  123222  123192
  123195      91  123222  123213  123204      92  123222  123228  123234      16
  123228  123222  123192      11  123228  123222  123213      43  123228  123234
  123240      27  123231  123228  123222      28  123231  123228  123234      29
  123165  123186  123192      16  123171  123165  123159       3  123180  123171
  123165      96  123186  123165  123159      11  123186  123165  123171      13
  123186  123192  123195      93  123186  123192  123222      27  123189  123186
  123165      28  123189  123186  123192      29  123144  123153  123159      16
  123153  123144  123138      11  123153  123159  123165      27  123156  123153
  123144      28  123156  123153  123159      29  123072  123132  123138      16
  123078  123072  123066      30  123087  123078  123072     171  123090  123087
  123078     173  123096  123090  123087     175  123102  123096  123090     176
  123102  123129  123087     178  123105  123102  123096     179  123111  123105
  123102     181  123117  123111  123105      37  123123  123117  123111      37
  123123  123129  123087     182  123123  123129  123102     183  123129  123087
  123078     184  123129  123087  123090     185  123129  123102  123096     186
  123129  123102  123105     187  123129  123123  123117     188  123132  123072
  123066      11  123132  123072  123078      43  123132  123138  123144      27
  123135  123132  123072      28  123135  123132  123138      29  123039  123060
  123066      16  123045  123039  123033       3  123054  123045  123039      96
  123060  123039  123033      11  123060  123039  123045      13  123060  123066
  123072      27  123063  123060  123039      28  123063  123060  123066      29
  122988  123027  123033      16  122994  122988  122982       3  123003  122994
  122988      82  123012  123003  122994      99  123015  123012  123003     101
  123018  123012  123003     102  123018  123012  123015      29  123027  122988
  122982      11  123027  122988  122994      13  123027  123033  123039      27
  123030  123027  122988      28  123030  123027  123033      29  122943  122976
  122982      16  122949  122943  122937       3  122958  122949  122943      82
  122967  122958  122949      84  122970  122967  122958       9  122973  122967
  122958       9  122973  122967  122970      10  122976  122943  122937      11
  122976  122943  122949      13  122976  122982  122988      27  122979  122976
  122943      28  122979  122976  122982      29  122886  122931  122937      16
  122892  122886  122880      17  122898  122892  122886      20  122910  122892
  122886      63  122910  122892  122898      62  122919  122910  122892      64
  122931  122886  122880      11  122931  122886  122892      25  122931  122937
  122943      27  122934  122931  122886      28  122934  122931  122937      29
  122829  122874  122880      16  122835  122829  122823      17  122841  122835
  122829      20  122853  122835  122829      63  122853  122835  122841      62
  122862  122853  122835      64  122874  122829  122823      11  122874  122829
  122835      25  122874  122880  122886      27  122877  122874  122829      28
  122877  122874  122880      29  122781  122817  122823      16  122787  122781
  122775      17  122793  122787  122781      20  122805  122787  122781      20
  122805  122787  122793      24  122817  122781  122775      11  122817  122781
  122787      25  122817  122823  122829      27  122820  122817  122781      28
  122820  122817  122823      29  122739  122769  122775      16  122745  122739
  122733      17  122751  122745  122739      20  122763  122745  122739      78
  122763  122745  122751      80  122769  122739  122733      11  122769  122739
  122745      25  122769  122775  122781      27  122772  122769  122739      28
  122772  122769  122775      29  122667  122727  122733      16  122673  122667
  122661      44  122682  122673  122667      48  122691  122682  122673      50
  122700  122691  122682      69  122706  122700  122691      72  122709  122706
  122700      74  122718  122706  122700      74  122718  122706  122709      74
  122727  122667  122661      11  122727  122667  122673      57  122727  122733
  122739      27  122730  122727  122667      28  122730  122727  122733      29
  122646  122655  122661      16  122655  122646  122640      11  122655  122661
  122667      27  122658  122655  122646      28  122658  122655  122661      29
  122580  122634  122640      16  122586  122580  122574      44  122595  122586
  122580      48  122604  122595  122586      50  122613  122604  122595      50
  122622  122613  122604      53  122634  122580  122574      11  122634  122580
  122586      57  122634  122640  122646      27  122637  122634  122580      28
  122637  122634  122640      29  122544  122535  122532      87  122553  122544
  122535      90  122553  122562  122532      30  122562  122532  122535      91
  122562  122553  122544      92  122562  122568  122574      16  122568  122562
  122532      11  122568  122562  122553      43  122568  122574  122580      27
  122571  122568  122562      28  122571  122568  122574      29  122517  122526
  122532      16  122526  122517  122511      11  122526  122532  122535      93
  122526  122532  122562      27  122529  122526  122517      28  122529  122526
  122532      29  122466  122505  122511      16  122472  122466  122460       3
  122481  122472  122466      82  122490  122481  122472     105  122493  122490
  122481     107  122505  122466  122460      11  122505  122466  122472      13
  122505  122511  122517      27  122508  122505  122466      28  122508  122505
  122511      29  122424  122454  122460      16  122430  122424  122418      17
  122436  122430  122424      20  122448  122430  122424      78  122448  122430
  122436      80  122454  122424  122418      11  122454  122424  122430      25
  122454  122460  122466      27  122457  122454  122424      28  122457  122454
  122460      29  122376  122412  122418      16  122382  122376  122370      17
  122388  122382  122376      20  122400  122382  122376      20  122400  122382
  122388      24  122412  122376  122370      11  122412  122376  122382      25
  122412  122418  122424      27  122415  122412  122376      28  122415  122412
  122418      29  122346  122364  122370      16  122352  122346  122340      30
  122364  122346  122340      11  122364  122346  122352      43  122364  122370
  122376      27  122367  122364  122346      28  122367  122364  122370      29
  122298  122334  122340      16  122304  122298  122292      17  122310  122304
  122298      20  122322  122304  122298      20  122322  122304  122310      24
  122334  122298  122292      11  122334  122298  122304      25  122334  122340
  122346      27  122337  122334  122298      28  122337  122334  122340      29
  122268  122286  122292      16  122274  122268  122262      30  122286  122268
  122262      11  122286  122268  122274      43  122286  122292  122298      27
  122289  122286  122268      28  122289  122286  122292      29  122232  122256
  122262      16  122238  122232  122226       3  122247  122238  122232       7
  122250  122247  122238       9  122253  122247  122238       9  122253  122247
  122250      10  122256  122232  122226      11  122256  122232  122238      13
  122256  122262  122268      27  122259  122256  122232      28  122259  122256
  122262      29  122202  122220  122226      16  122208  122202  122196      30
  122220  122202  122196      11  122220  122202  122208      43  122220  122226
  122232      27  122223  122220  122202      28  122223  122220  122226      29
  122145  122190  122196      16  122151  122145  122139       3  122160  122151
  122145      59  122166  122160  122151      62  122178  122160  122151      62
  122178  122160  122166      24  122190  122145  122139      11  122190  122145
  122151      13  122190  122196  122202      27  122193  122190  122145      28
  122193  122190  122196      29  122088  122133  122139      16  122094  122088
  122082       3  122103  122094  122088      59  122109  122103  122094      62
  122121  122103  122094      62  122121  122103  122109      24  122133  122088
  122082      11  122133  122088  122094      13  122133  122139  122145      27
  122136  122133  122088      28  122136  122133  122139      29  122052  122076
  122082      16  122058  122052  122046       3  122067  122058  122052       7
  122070  122067  122058       9  122073  122067  122058       9  122073  122067
  122070      10  122076  122052  122046      11  122076  122052  122058      13
  122076  122082  122088      27  122079  122076  122052      28  122079  122076
  122082      29  122004  122040  122046      16  122010  122004  121998      17
  122016  122010  122004      20  122028  122010  122004      20  122028  122010
  122016      24  122040  122004  121998      11  122040  122004  122010      25
  122040  122046  122052      27  122043  122040  122004      28  122043  122040
  122046      29  121983  121992  121998      16  121992  121983  121977      11
  121992  121998  122004      27  121995  121992  121983      28  121995  121992
  121998      29  121932  121971  121977      16  121938  121932  121926       3
  121947  121938  121932      82  121956  121947  121938      99  121959  121956
  121947     101  121962  121956  121947     102  121962  121956  121959      29
  121971  121932  121926      11  121971  121932  121938      13  121971  121977
  121983      27  121974  121971  121932      28  121974  121971  121977      29
  121875  121920  121926      16  121881  121875  121869       3  121890  121881
  121875      59  121896  121890  121881      62  121908  121890  121881      62
  121908  121890  121896      24  121920  121875  121869      11  121920  121875
  121881      13  121920  121926  121932      27  121923  121920  121875      28
  121923  121920  121926      29  121824  121863  121869      16  121830  121824
  121818       3  121839  121830  121824      82  121848  121839  121830     105
  121851  121848  121839     107  121863  121824  121818      11  121863  121824
  121830      13  121863  121869  121875      27  121866  121863  121824      28
  121866  121863  121869      29  121767  121812  121818      16  121773  121767
  121761       3  121782  121773  121767      59  121788  121782  121773      62
  121800  121782  121773      62  121800  121782  121788      24  121812  121767
  121761      11  121812  121767  121773      13  121812  121818  121824      27
  121815  121812  121767      28  121815  121812  121818      29  121737  121755
  121761      16  121743  121737  121731      30  121755  121737  121731      11
  121755  121737  121743      43  121755  121761  121767      27  121758  121755
  121737      28  121758  121755  121761      29  121665  121725  121731      16
  121671  121665  121659      44  121680  121671  121665      48  121689  121680
  121671      50  121698  121689  121680      69  121704  121698  121689      72
  121707  121704  121698      74  121716  121704  121698      74  121716  121704
  121707      74  121725  121665  121659      11  121725  121665  121671      57
  121725  121731  121737      27  121728  121725  121665      28  121728  121725
  121731      29  121635  121653  121659      16  121641  121635  121629      30
  121653  121635  121629      11  121653  121635  121641      43  121653  121659
  121665      27  121656  121653  121635      28  121656  121653  121659      29
  121599  121623  121629      16  121605  121599  121593       3  121614  121605
  121599       7  121617  121614  121605       9  121620  121614  121605       9
  121620  121614  121617      10  121623  121599  121593      11  121623  121599
  121605      13  121623  121629  121635      27  121626  121623  121599      28
  121626  121623  121629      29  121569  121587  121593      16  121575  121569
  121563      30  121587  121569  121563      11  121587  121569  121575      43
  121587  121593  121599      27  121590  121587  121569      28  121590  121587
  121593      29  121548  121557  121563      16  121557  121548  121542      11
  121557  121563  121569      27  121560  121557  121548      28  121560  121557
  121563      29  121488  121536  121542      16  121494  121488  121482      30
  121503  121494  121488      33  121506  121503  121494      35  121512  121506
  121503      37  121518  121512  121506      37  121524  121518  121512      37
  121524  121530  121503      37  121530  121503  121494      35  121530  121503
  121506      37  121530  121524  121518      37  121536  121488  121482      11
  121536  121488  121494      43  121536  121542  121548      27  121539  121536
  121488      28  121539  121536  121542      29  121422  121476  121482      16
  121428  121422  121416      44  121437  121428  121422      48  121446  121437
  121428      50  121455  121446  121437      50  121464  121455  121446      53
  121476  121422  121416      11  121476  121422  121428      57  121476  121482
  121488      27  121479  121476  121422      28  121479  121476  121482      29
  121374  121410  121416      16  121380  121374  121368      17  121386  121380
  121374      20  121398  121380  121374      20  121398  121380  121386      24
  121410  121374  121368      11  121410  121374  121380      25  121410  121416
  121422      27  121413  121410  121374      28  121413  121410  121416      29
  121338  121362  121368      16  121344  121338  121332       3  121353  121344
  121338       7  121356  121353  121344       9  121359  121353  121344       9
  121359  121353  121356      10  121362  121338  121332      11  121362  121338
  121344      13  121362  121368  121374      27  121365  121362  121338      28
  121365  121362  121368      29  121272  121326  121332      16  121278  121272
  121266      44  121287  121278  121272      48  121296  121287  121278      50
  121305  121296  121287      50  121314  121305  121296      53  121326  121272
  121266      11  121326  121272  121278      57  121326  121332  121338      27
  121329  121326  121272      28  121329  121326  121332      29  121242  121260
  121266      16  121248  121242  121230     190  121260  121242  121230     112
  121260  121242  121248      43  121260  121266  121272      27  121263  121260
  121242      28  121263  121260  121266      29  121101  121098  121095     114
  121104  121098  121095     114  121104  121098  121101     114  121107  121098
  121095     115  121107  121098  121101     115  121107  121098  121104     115
  121110  121107  121098     116  121113  121110  121107     117  121116  121110
  121107     117  121116  121110  121113     118  121119  121110  121107     119
  121119  121110  121113     117  121119  121110  121116     117  121122  121119
  121110     116  121125  121122  121119     117  121128  121122  121119     117
  121128  121122  121125     118  121131  121122  121119     119  121131  121122
  121125     117  121131  121122  121128     117  121134  121131  121122     120
  121143  121134  121131     122  121149  121143  121134     122  121152  121149
  121143     123  121158  121152  121149     125  121161  121158  121152     127
  121167  121161  121158     129  121170  121167  121161     131  121170  121197
  121158     132  121173  121170  121167     133  121176  121173  121170     134
  121185  121173  121170     135  121185  121173  121176     136  121188  121185
  121173     137  121194  121188  121185     139  121194  121197  121170     140
  121194  121197  121158     141  121197  121194  121188     142  121197  121170
  121167     143  121197  121170  121173     144  121197  121158  121152     145
  121197  121158  121161     146  121200  121143  121134      90  121200  121143
  121149     122  121200  121212  121152      90  121206  121200  121143     147
  121212  121200  121143      90  121212  121200  121206     147  121212  121152
  121149     122  121212  121152  121158     151  121218  121212  121200     147
  121218  121212  121152     147  121059  121053  121047       3  121068  121059
  121053      82  121077  121068  121059      84  121080  121077  121068       9
  121083  121077  121068       9  121083  121077  121080      10  121086  121053
  121047      11  121086  121053  121059      13  121089  121086  121053      14
  121092  121086  121053      14  121092  121086  121089      15  120987  121041
  121047      16  120993  120987  120981      44  121002  120993  120987      48
  121011  121002  120993      50  121020  121011  121002      50  121029  121020
  121011      53  121041  120987  120981      11  121041  120987  120993      57
  121041  121047  121053      27  121044  121041  120987      28  121044  121041
  121047      29  120951  120942  120939      87  120960  120951  120942      90
  120960  120969  120939      30  120969  120939  120942      91  120969  120960
  120951      92  120969  120975  120981      16  120975  120969  120939      11
  120975  120969  120960      43  120975  120981  120987      27  120978  120975
  120969      28  120978  120975  120981      29  120888  120933  120939      16
  120894  120888  120882      17  120900  120894  120888      20  120912  120894
  120888      63  120912  120894  120900      62  120921  120912  120894      64
  120933  120888  120882      11  120933  120888  120894      25  120933  120939
  120942      93  120933  120939  120969      27  120936  120933  120888      28
  120936  120933  120939      29  120843  120876  120882      16  120849  120843
  120837       3  120858  120849  120843      82  120867  120858  120849      84
  120870  120867  120858       9  120873  120867  120858       9  120873  120867
  120870      10  120876  120843  120837      11  120876  120843  120849      13
  120876  120882  120888      27  120879  120876  120843      28  120879  120876
  120882      29  120801  120831  120837      16  120807  120801  120795      17
  120813  120807  120801      20  120825  120807  120801      78  120825  120807
  120813      80  120831  120801  120795      11  120831  120801  120807      25
  120831  120837  120843      27  120834  120831  120801      28  120834  120831
  120837      29  120753  120789  120795      16  120759  120753  120747      17
  120765  120759  120753      20  120777  120759  120753      20  120777  120759
  120765      24  120789  120753  120747      11  120789  120753  120759      25
  120789  120795  120801      27  120792  120789  120753      28  120792  120789
  120795      29  120705  120741  120747      16  120711  120705  120699      17
  120717  120711  120705      20  120729  120711  120705      20  120729  120711
  120717      24  120741  120705  120699      11  120741  120705  120711      25
  120741  120747  120753      27  120744  120741  120705      28  120744  120741
  120747      29  120657  120693  120699      16  120663  120657  120651      17
  120669  120663  120657      20  120681  120663  120657      20  120681  120663
  120669      24  120693  120657  120651      11  120693  120657  120663      25
  120693  120699  120705      27  120696  120693  120657      28  120696  120693
  120699      29  120612  120645  120651      16  120618  120612  120606       3
  120627  120618  120612      82  120636  120627  120618      84  120639  120636
  120627       9  120642  120636  120627       9  120642  120636  120639      10
  120645  120612  120606      11  120645  120612  120618      13  120645  120651
  120657      27  120648  120645  120612      28  120648  120645  120651      29
  120582  120600  120606      16  120588  120582  120576      30  120600  120582
  120576      11  120600  120582  120588      43  120600  120606  120612      27
  120603  120600  120582      28  120603  120600  120606      29  120540  120570
  120576      16  120546  120540  120534      17  120552  120546  120540      20
  120564  120546  120540      78  120564  120546  120552      80  120570  120540
  120534      11  120570  120540  120546      25  120570  120576  120582      27
  120573  120570  120540      28  120573  120570  120576      29  120498  120528
  120534      16  120504  120498  120492      17  120510  120504  120498      20
  120522  120504  120498      78  120522  120504  120510      80  120528  120498
  120492      11  120528  120498  120504      25  120528  120534  120540      27
  120531  120528  120498      28  120531  120528  120534      29  120441  120486
  120492      16  120447  120441  120435       3  120456  120447  120441      59
  120462  120456  120447      62  120474  120456  120447      62  120474  120456
  120462      24  120486  120441  120435      11  120486  120441  120447      13
  120486  120492  120498      27  120489  120486  120441      28  120489  120486
  120492      29  120384  120429  120435      16  120390  120384  120378       3
  120399  120390  120384      59  120405  120399  120390      62  120417  120399
  120390      62  120417  120399  120405      24  120429  120384  120378      11
  120429  120384  120390      13  120429  120435  120441      27  120432  120429
  120384      28  120432  120429  120435      29  120351  120372  120378      16
  120357  120351  120345       3  120366  120357  120351      96  120372  120351
  120345      11  120372  120351  120357      13  120372  120378  120384      27
  120375  120372  120351      28  120375  120372  120378      29  120321  120339
  120345      16  120327  120321  120315      30  120339  120321  120315      11
  120339  120321  120327      43  120339  120345  120351      27  120342  120339
  120321      28  120342  120339  120345      29  120273  120309  120315      16
  120279  120273  120267      17  120285  120279  120273      20  120297  120279
  120273      20  120297  120279  120285      24  120309  120273  120267      11
  120309  120273  120279      25  120309  120315  120321      27  120312  120309
  120273      28  120312  120309  120315      29  120252  120261  120267      16
  120261  120252  120246      11  120261  120267  120273      27  120264  120261
  120252      28  120264  120261  120267      29  120222  120240  120246      16
  120228  120222  120216      30  120240  120222  120216      11  120240  120222
  120228      43  120240  120246  120252      27  120243  120240  120222      28
  120243  120240  120246      29  120192  120210  120216      16  120198  120192
  120186      30  120210  120192  120186      11  120210  120192  120198      43
  120210  120216  120222      27  120213  120210  120192      28  120213  120210
  120216      29  120156  120180  120186      16  120162  120156  120150       3
  120171  120162  120156       7  120174  120171  120162       9  120177  120171
  120162       9  120177  120171  120174      10  120180  120156  120150      11
  120180  120156  120162      13  120180  120186  120192      27  120183  120180
  120156      28  120183  120180  120186      29  120099  120144  120150      16
  120105  120099  120093       3  120114  120105  120099      59  120120  120114
  120105      62  120132  120114  120105      62  120132  120114  120120      24
  120144  120099  120093      11  120144  120099  120105      13  120144  120150
  120156      27  120147  120144  120099      28  120147  120144  120150      29
  120042  120087  120093      16  120048  120042  120036       3  120057  120048
  120042      59  120063  120057  120048      62  120075  120057  120048      62
  120075  120057  120063      24  120087  120042  120036      11  120087  120042
  120048      13  120087  120093  120099      27  120090  120087  120042      28
  120090  120087  120093      29  120012  120030  120036      16  120018  120012
  120006      30  120030  120012  120006      11  120030  120012  120018      43
  120030  120036  120042      27  120033  120030  120012      28  120033  120030
  120036      29  119970  120000  120006      16  119976  119970  119964      17
  119982  119976  119970      20  119994  119976  119970      78  119994  119976
  119982      80  120000  119970  119964      11  120000  119970  119976      25
  120000  120006  120012      27  120003  120000  119970      28  120003  120000
  120006      29  119898  119958  119964      16  119904  119898  119892      44
  119913  119904  119898      48  119922  119913  119904      50  119931  119922
  119913      69  119937  119931  119922      72  119940  119937  119931      74
  119949  119937  119931      74  119949  119937  119940      74  119958  119898
  119892      11  119958  119898  119904      57  119958  119964  119970      27
  119961  119958  119898      28  119961  119958  119964      29  119850  119886
  119892      16  119856  119850  119844      17  119862  119856  119850      20
  119874  119856  119850      20  119874  119856  119862      24  119886  119850
  119844      11  119886  119850  119856      25  119886  119892  119898      27
  119889  119886  119850      28  119889  119886  119892      29  119802  119838
  119844      16  119808  119802  119796      17  119814  119808  119802      20
  119826  119808  119802      20  119826  119808  119814      24  119838  119802
  119796      11  119838  119802  119808      25  119838  119844  119850      27
  119841  119838  119802      28  119841  119838  119844      29  119736  119790
  119796      16  119742  119736  119730      44  119751  119742  119736      48
  119760  119751  119742      50  119769  119760  119751      50  119778  119769
  119760      53  119790  119736  119730      11  119790  119736  119742      57
  119790  119796  119802      27  119793  119790  119736      28  119793  119790
  119796      29  119694  119724  119730      16  119700  119694  119688      17
  119706  119700  119694      20  119718  119700  119694      78  119718  119700
  119706      80  119724  119694  119688      11  119724  119694  119700      25
  119724  119730  119736      27  119727  119724  119694      28  119727  119724
  119730      29  119658  119649  119646      87  119667  119658  119649      90
  119667  119676  119646      30  119676  119646  119649      91  119676  119667
  119658      92  119676  119682  119688      16  119682  119676  119646      11
  119682  119676  119667      43  119682  119688  119694      27  119685  119682
  119676      28  119685  119682  119688      29  119616  119640  119646      16
  119622  119616  119610       3  119631  119622  119616       7  119634  119631
  119622       9  119637  119631  119622       9  119637  119631  119634      10
  119640  119616  119610      11  119640  119616  119622      13  119640  119646
  119649      93  119640  119646  119676      27  119643  119640  119616      28
  119643  119640  119646      29  119559  119604  119610      16  119565  119559
  119553      17  119571  119565  119559      20  119583  119565  119559      63
  119583  119565  119571      62  119592  119583  119565      64  119604  119559
  119553      11  119604  119559  119565      25  119604  119610  119616      27
  119607  119604  119559      28  119607  119604  119610      29  119502  119547
  119553      16  119508  119502  119496      17  119514  119508  119502      20
  119526  119508  119502      63  119526  119508  119514      62  119535  119526
  119508      64  119547  119502  119496      11  119547  119502  119508      25
  119547  119553  119559      27  119550  119547  119502      28  119550  119547
  119553      29  119481  119490  119496      16  119490  119481  119475      11
  119490  119496  119502      27  119493  119490  119481      28  119493  119490
  119496      29  119415  119469  119475      16  119421  119415  119409      44
  119430  119421  119415      48  119439  119430  119421      50  119448  119439
  119430      50  119457  119448  119439      53  119469  119415  119409      11
  119469  119415  119421      57  119469  119475  119481      27  119472  119469
  119415      28  119472  119469  119475      29  119370  119403  119409      16
  119376  119370  119364       3  119385  119376  119370      82  119394  119385
  119376      84  119397  119394  119385       9  119400  119394  119385       9
  119400  119394  119397      10  119403  119370  119364      11  119403  119370
  119376      13  119403  119409  119415      27  119406  119403  119370      28
  119406  119403  119409      29  119322  119358  119364      16  119328  119322
  119316      17  119334  119328  119322      20  119346  119328  119322      20
  119346  119328  119334      24  119358  119322  119316      11  119358  119322
  119328      25  119358  119364  119370      27  119361  119358  119322      28
  119361  119358  119364      29  119271  119310  119316      16  119277  119271
  119265       3  119286  119277  119271      82  119295  119286  119277     105
  119298  119295  119286     107  119310  119271  119265      11  119310  119271
  119277      13  119310  119316  119322      27  119313  119310  119271      28
  119313  119310  119316      29  119229  119259  119265      16  119235  119229
  119223       3  119244  119235  119229     152  119247  119244  119235     101
  119250  119244  119235     102  119250  119244  119247      29  119259  119229
  119223      11  119259  119229  119235      13  119259  119265  119271      27
  119262  119259  119229      28  119262  119259  119265      29  119181  119217
  119223      16  119187  119181  119175      17  119193  119187  119181      20
  119205  119187  119181      20  119205  119187  119193      24  119217  119181
  119175      11  119217  119181  119187      25  119217  119223  119229      27
  119220  119217  119181      28  119220  119217  119223      29  119121  119169
  119175      16  119127  119121  119115      30  119136  119127  119121      33
  119139  119136  119127      35  119145  119139  119136      37  119151  119145
  119139      37  119157  119151  119145      37  119157  119163  119136      37
  119163  119136  119127      35  119163  119136  119139      37  119163  119157
  119151      37  119169  119121  119115      11  119169  119121  119127      43
  119169  119175  119181      27  119172  119169  119121      28  119172  119169
  119175      29  119085  119109  119115      16  119091  119085  119079       3
  119100  119091  119085       7  119103  119100  119091       9  119106  119100
  119091       9  119106  119100  119103      10  119109  119085  119079      11
  119109  119085  119091      13  119109  119115  119121      27  119112  119109
  119085      28  119112  119109  119115      29  119064  119073  119079      16
  119073  119064  119058      11  119073  119079  119085      27  119076  119073
  119064      28  119076  119073  119079      29  119034  119052  119058      16
  119040  119034  119028      30  119052  119034  119028      11  119052  119034
  119040      43  119052  119058  119064      27  119055  119052  119034      28
  119055  119052  119058      29  118983  119022  119028      16  118989  118983
  118977       3  118998  118989  118983      82  119007  118998  118989     105
  119010  119007  118998     107  119022  118983  118977      11  119022  118983
  118989      13  119022  119028  119034      27  119025  119022  118983      28
  119025  119022  119028      29  118953  118971  118977      16  118959  118953
  118947      30  118971  118953  118947      11  118971  118953  118959      43
  118971  118977  118983      27  118974  118971  118953      28  118974  118971
  118977      29  118917  118941  118947      16  118923  118917  118911       3
  118932  118923  118917       7  118935  118932  118923       9  118938  118932
  118923       9  118938  118932  118935      10  118941  118917  118911      11
  118941  118917  118923      13  118941  118947  118953      27  118944  118941
  118917      28  118944  118941  118947      29  118854  118905  118911      16
  118860  118854  118848      30  118869  118860  118854      33  118872  118869
  118860      35  118878  118872  118869      37  118884  118878  118872      38
  118887  118884  118878      40  118893  118884  118878      42  118893  118884
  118887      40  118893  118899  118869      37  118899  118869  118860      35
  118899  118869  118872      37  118899  118893  118884      38  118905  118854
  118848      11  118905  118854  118860      43  118905  118911  118917      27
  118908  118905  118854      28  118908  118905  118911      29  118833  118842
  118848      16  118842  118833  118827      11  118842  118848  118854      27
  118845  118842  118833      28  118845  118842  118848      29  118785  118821
  118827      16  118791  118785  118779      17  118797  118791  118785      20
  118809  118791  118785      20  118809  118791  118797      24  118821  118785
  118779      11  118821  118785  118791      25  118821  118827  118833      27
  118824  118821  118785      28  118824  118821  118827      29  118740  118773
  118779      16  118746  118740  118734       3  118755  118746  118740      82
  118764  118755  118746      84  118767  118764  118755       9  118770  118764
  118755       9  118770  118764  118767      10  118773  118740  118734      11
  118773  118740  118746      13  118773  118779  118785      27  118776  118773
  118740      28  118776  118773  118779      29  118707  118728  118734      16
  118713  118707  118701       3  118722  118713  118707      96  118728  118707
  118701      11  118728  118707  118713      13  118728  118734  118740      27
  118731  118728  118707      28  118731  118728  118734      29  118674  118695
  118701      16  118680  118674  118668       3  118689  118680  118674      96
  118695  118674  118668      11  118695  118674  118680      13  118695  118701
  118707      27  118698  118695  118674      28  118698  118695  118701      29
  118641  118662  118668      16  118647  118641  118635       3  118656  118647
  118641      96  118662  118641  118635      11  118662  118641  118647      13
  118662  118668  118674      27  118665  118662  118641      28  118665  118662
  118668      29  118590  118629  118635      16  118596  118590  118584       3
  118605  118596  118590      82  118614  118605  118596      99  118617  118614
  118605     101  118620  118614  118605     102  118620  118614  118617      29
  118629  118590  118584      11  118629  118590  118596      13  118629  118635
  118641      27  118632  118629  118590      28  118632  118629  118635      29
  118539  118578  118584      16  118545  118539  118533       3  118554  118545
  118539      82  118563  118554  118545     105  118566  118563  118554     107
  118578  118539  118533      11  118578  118539  118545      13  118578  118584
  118590      27  118581  118578  118539      28  118581  118578  118584      29
  118482  118527  118533      16  118488  118482  118476      17  118494  118488
  118482      20  118506  118488  118482      63  118506  118488  118494      62
  118515  118506  118488      64  118527  118482  118476      11  118527  118482
  118488      25  118527  118533  118539      27  118530  118527  118482      28
  118530  118527  118533      29  118416  118470  118476      16  118422  118416
  118410      44  118431  118422  118416      48  118440  118431  118422      50
  118449  118440  118431      50  118458  118449  118440      53  118470  118416
  118410      11  118470  118416  118422      57  118470  118476  118482      27
  118473  118470  118416      28  118473  118470  118476      29  118371  118404
  118410      16  118377  118371  118365       3  118386  118377  118371      82
  118395  118386  118377      84  118398  118395  118386       9  118401  118395
  118386       9  118401  118395  118398      10  118404  118371  118365      11
  118404  118371  118377      13  118404  118410  118416      27  118407  118404
  118371      28  118407  118404  118410      29  118323  118359  118365      16
  118329  118323  118317      17  118335  118329  118323      20  118347  118329
  118323      20  118347  118329  118335      24  118359  118323  118317      11
  118359  118323  118329      25  118359  118365  118371      27  118362  118359
  118323      28  118362  118359  118365      29  118266  118311  118317      16
  118272  118266  118260      17  118278  118272  118266      20  118290  118272
  118266      63  118290  118272  118278      62  118299  118290  118272      64
  118311  118266  118260      11  118311  118266  118272      25  118311  118317
  118323      27  118314  118311  118266      28  118314  118311  118317      29
  118209  118254  118260      16  118215  118209  118203       3  118224  118215
  118209      59  118230  118224  118215      62  118242  118224  118215      62
  118242  118224  118230      24  118254  118209  118203      11  118254  118209
  118215      13  118254  118260  118266      27  118257  118254  118209      28
  118257  118254  118260      29  118176  118197  118203      16  118182  118176
  118170       3  118191  118182  118176      96  118197  118176  118170      11
  118197  118176  118182      13  118197  118203  118209      27  118200  118197
  118176      28  118200  118197  118203      29  118155  118164  118170      16
  118164  118155  118149      11  118164  118170  118176      27  118167  118164
  118155      28  118167  118164  118170      29  118110  118143  118149      16
  118116  118110  118104       3  118125  118116  118110      82  118134  118125
  118116      84  118137  118134  118125       9  118140  118134  118125       9
  118140  118134  118137      10  118143  118110  118104      11  118143  118110
  118116      13  118143  118149  118155      27  118146  118143  118110      28
  118146  118143  118149      29  118062  118098  118104      16  118068  118062
  118056      17  118074  118068  118062      20  118086  118068  118062      20
  118086  118068  118074      24  118098  118062  118056      11  118098  118062
  118068      25  118098  118104  118110      27  118101  118098  118062      28
  118101  118098  118104      29  118041  118050  118056      16  118050  118041
  118035      11  118050  118056  118062      27  118053  118050  118041      28
  118053  118050  118056      29  118011  118029  118035      16  118017  118011
  118005      30  118029  118011  118005      11  118029  118011  118017      43
  118029  118035  118041      27  118032  118029  118011      28  118032  118029
  118035      29  117969  117999  118005      16  117975  117969  117963       3
  117984  117975  117969     152  117987  117984  117975     101  117990  117984
  117975     102  117990  117984  117987      29  117999  117969  117963      11
  117999  117969  117975      13  117999  118005  118011      27  118002  117999
  117969      28  118002  117999  118005      29  117903  117957  117963      16
  117909  117903  117897      44  117918  117909  117903      48  117927  117918
  117909      50  117936  117927  117918      50  117945  117936  117927      53
  117957  117903  117897      11  117957  117903  117909      57  117957  117963
  117969      27  117960  117957  117903      28  117960  117957  117963      29
  117873  117891  117897      16  117879  117873  117867      30  117891  117873
  117867      11  117891  117873  117879      43  117891  117897  117903      27
  117894  117891  117873      28  117894  117891  117897      29  117816  117861
  117867      16  117822  117816  117810      17  117828  117822  117816      20
  117840  117822  117816      63  117840  117822  117828      62  117849  117840
  117822      64  117861  117816  117810      11  117861  117816  117822      25
  117861  117867  117873      27  117864  117861  117816      28  117864  117861
  117867      29  117774  117804  117810      16  117780  117774  117768      17
  117786  117780  117774      20  117798  117780  117774      78  117798  117780
  117786      80  117804  117774  117768      11  117804  117774  117780      25
  117804  117810  117816      27  117807  117804  117774      28  117807  117804
  117810      29  117723  117762  117768      16  117729  117723  117717       3
  117738  117729  117723      82  117747  117738  117729     105  117750  117747
  117738     107  117762  117723  117717      11  117762  117723  117729      13
  117762  117768  117774      27  117765  117762  117723      28  117765  117762
  117768      29  117693  117711  117717      16  117699  117693  117687      30
  117711  117693  117687      11  117711  117693  117699      43  117711  117717
  117723      27  117714  117711  117693      28  117714  117711  117717      29
  117657  117648  117645      87  117666  117657  117648      90  117666  117675
  117645      30  117675  117645  117648      91  117675  117666  117657      92
  117675  117681  117687      16  117681  117675  117645      11  117681  117675
  117666      43  117681  117687  117693      27  117684  117681  117675      28
  117684  117681  117687      29  117594  117639  117645      16  117600  117594
  117588      17  117606  117600  117594      20  117618  117600  117594      63
  117618  117600  117606      62  117627  117618  117600      64  117639  117594
  117588      11  117639  117594  117600      25  117639  117645  117648      93
  117639  117645  117675      27  117642  117639  117594      28  117642  117639
  117645      29  117528  117582  117588      16  117534  117528  117522      44
  117543  117534  117528      48  117552  117543  117534      50  117561  117552
  117543      50  117570  117561  117552      53  117582  117528  117522      11
  117582  117528  117534      57  117582  117588  117594      27  117585  117582
  117528      28  117585  117582  117588      29  117471  117516  117522      16
  117477  117471  117465       3  117486  117477  117471      59  117492  117486
  117477      62  117504  117486  117477      62  117504  117486  117492      24
  117516  117471  117465      11  117516  117471  117477      13  117516  117522
  117528      27  117519  117516  117471      28  117519  117516  117522      29
  117429  117459  117465      16  117435  117429  117423      17  117441  117435
  117429      20  117453  117435  117429      78  117453  117435  117441      80
  117459  117429  117423      11  117459  117429  117435      25  117459  117465
  117471      27  117462  117459  117429      28  117462  117459  117465      29
  117357  117417  117423      16  117363  117357  117351      44  117372  117363
  117357      48  117381  117372  117363      50  117390  117381  117372      69
  117396  117390  117381      72  117399  117396  117390      74  117408  117396
  117390      74  117408  117396  117399      74  117417  117357  117351      11
  117417  117357  117363      57  117417  117423  117429      27  117420  117417
  117357      28  117420  117417  117423      29  117291  117345  117351      16
  117297  117291  117285      44  117306  117297  117291      48  117315  117306
  117297      50  117324  117315  117306      50  117333  117324  117315      53
  117345  117291  117285      11  117345  117291  117297      57  117345  117351
  117357      27  117348  117345  117291      28  117348  117345  117351      29
  117234  117279  117285      16  117240  117234  117228      17  117246  117240
  117234      20  117258  117240  117234      63  117258  117240  117246      62
  117267  117258  117240      64  117279  117234  117228      11  117279  117234
  117240      25  117279  117285  117291      27  117282  117279  117234      28
  117282  117279  117285      29  117177  117222  117228      16  117183  117177
  117171      17  117189  117183  117177      20  117201  117183  117177      63
  117201  117183  117189      62  117210  117201  117183      64  117222  117177
  117171      11  117222  117177  117183      25  117222  117228  117234      27
  117225  117222  117177      28  117225  117222  117228      29  117132  117165
  117171      16  117138  117132  117126       3  117147  117138  117132      82
  117156  117147  117138      84  117159  117156  117147       9  117162  117156
  117147       9  117162  117156  117159      10  117165  117132  117126      11
  117165  117132  117138      13  117165  117171  117177      27  117168  117165
  117132      28  117168  117165  117171      29  117075  117120  117126      16
  117081  117075  117069      17  117087  117081  117075      20  117099  117081
  117075      63  117099  117081  117087      62  117108  117099  117081      64
  117120  117075  117069      11  117120  117075  117081      25  117120  117126
  117132      27  117123  117120  117075      28  117123  117120  117126      29
  117054  117063  117069      16  117063  117054  117048      11  117063  117069
  117075      27  117066  117063  117054      28  117066  117063  117069      29
  116997  117042  117048      16  117003  116997  116991      17  117009  117003
  116997      20  117021  117003  116997      63  117021  117003  117009      62
  117030  117021  117003      64  117042  116997  116991      11  117042  116997
  117003      25  117042  117048  117054      27  117045  117042  116997      28
  117045  117042  117048      29  116931  116985  116991      16  116937  116931
  116925      44  116946  116937  116931      48  116955  116946  116937      50
  116964  116955  116946      50  116973  116964  116955      53  116985  116931
  116925      11  116985  116931  116937      57  116985  116991  116997      27
  116988  116985  116931      28  116988  116985  116991      29  116880  116919
  116925      16  116886  116880  116874       3  116895  116886  116880      82
  116904  116895  116886      99  116907  116904  116895     101  116910  116904
  116895     102  116910  116904  116907      29  116919  116880  116874      11
  116919  116880  116886      13  116919  116925  116931      27  116922  116919
  116880      28  116922  116919  116925      29  116844  116868  116874      16
  116850  116844  116838       3  116859  116850  116844       7  116862  116859
  116850       9  116865  116859  116850       9  116865  116859  116862      10
  116868  116844  116838      11  116868  116844  116850      13  116868  116874
  116880      27  116871  116868  116844      28  116871  116868  116874      29
  116799  116832  116838      16  116805  116799  116793       3  116814  116805
  116799      82  116823  116814  116805      84  116826  116823  116814       9
  116829  116823  116814       9  116829  116823  116826      10  116832  116799
  116793      11  116832  116799  116805      13  116832  116838  116844      27
  116835  116832  116799      28  116835  116832  116838      29  116757  116787
  116793      16  116763  116757  116751       3  116772  116763  116757     152
  116775  116772  116763     101  116778  116772  116763     102  116778  116772
  116775      29  116787  116757  116751      11  116787  116757  116763      13
  116787  116793  116799      27  116790  116787  116757      28  116790  116787
  116793      29  116727  116745  116751      16  116733  116727  116721      30
  116745  116727  116721      11  116745  116727  116733      43  116745  116751
  116757      27  116748  116745  116727      28  116748  116745  116751      29
  116691  116682  116679      87  116700  116691  116682      90  116700  116709
  116679      30  116709  116679  116682      91  116709  116700  116691      92
  116709  116715  116721      16  116715  116709  116679      11  116715  116709
  116700      43  116715  116721  116727      27  116718  116715  116709      28
  116718  116715  116721      29  116643  116673  116679      16  116649  116643
  116637      17  116655  116649  116643      20  116667  116649  116643      78
  116667  116649  116655      80  116673  116643  116637      11  116673  116643
  116649      25  116673  116679  116682      93  116673  116679  116709      27
  116676  116673  116643      28  116676  116673  116679      29  116586  116631
  116637      16  116592  116586  116580       3  116601  116592  116586      59
  116607  116601  116592      62  116619  116601  116592      62  116619  116601
  116607      24  116631  116586  116580      11  116631  116586  116592      13
  116631  116637  116643      27  116634  116631  116586      28  116634  116631
  116637      29  116553  116574  116580      16  116559  116553  116547       3
  116568  116559  116553      96  116574  116553  116547      11  116574  116553
  116559      13  116574  116580  116586      27  116577  116574  116553      28
  116577  116574  116580      29  116517  116541  116547      16  116523  116517
  116511       3  116532  116523  116517       7  116535  116532  116523       9
  116538  116532  116523       9  116538  116532  116535      10  116541  116517
  116511      11  116541  116517  116523      13  116541  116547  116553      27
  116544  116541  116517      28  116544  116541  116547      29  116460  116505
  116511      16  116466  116460  116454       3  116475  116466  116460      59
  116481  116475  116466      62  116493  116475  116466      62  116493  116475
  116481      24  116505  116460  116454      11  116505  116460  116466      13
  116505  116511  116517      27  116508  116505  116460      28  116508  116505
  116511      29  116430  116448  116454      16  116436  116430  116424      30
  116448  116430  116424      11  116448  116430  116436      43  116448  116454
  116460      27  116451  116448  116430      28  116451  116448  116454      29
  116394  116385  116382      87  116403  116394  116385      90  116403  116412
  116382      30  116412  116382  116385      91  116412  116403  116394      92
  116412  116418  116424      16  116418  116412  116382      11  116418  116412
  116403      43  116418  116424  116430      27  116421  116418  116412      28
  116421  116418  116424      29  116331  116376  116382      16  116337  116331
  116325      17  116343  116337  116331      20  116355  116337  116331      63
  116355  116337  116343      62  116364  116355  116337      64  116376  116331
  116325      11  116376  116331  116337      25  116376  116382  116385      93
  116376  116382  116412      27  116379  116376  116331      28  116379  116376
  116382      29  116298  116319  116325      16  116304  116298  116292       3
  116313  116304  116298     153  116319  116298  116292      11  116319  116298
  116304      13  116319  116325  116331      27  116322  116319  116298      28
  116322  116319  116325      29  116226  116286  116292      16  116232  116226
  116220      44  116241  116232  116226      48  116250  116241  116232      50
  116259  116250  116241      69  116265  116259  116250      72  116268  116265
  116259      74  116277  116265  116259      74  116277  116265  116268      74
  116286  116226  116220      11  116286  116226  116232      57  116286  116292
  116298      27  116289  116286  116226      28  116289  116286  116292      29
  116169  116214  116220      16  116175  116169  116163       3  116184  116175
  116169      59  116190  116184  116175      62  116202  116184  116175      62
  116202  116184  116190      24  116214  116169  116163      11  116214  116169
  116175      13  116214  116220  116226      27  116217  116214  116169      28
  116217  116214  116220      29  116112  116157  116163      16  116118  116112
  116106       3  116127  116118  116112      59  116133  116127  116118      62
  116145  116127  116118      62  116145  116127  116133      24  116157  116112
  116106      11  116157  116112  116118      13  116157  116163  116169      27
  116160  116157  116112      28  116160  116157  116163      29  116082  116100
  116106      16  116088  116082  116076      30  116100  116082  116076      11
  116100  116082  116088      43  116100  116106  116112      27  116103  116100
  116082      28  116103  116100  116106      29  116049  116070  116076      16
  116055  116049  116043       3  116064  116055  116049     153  116070  116049
  116043      11  116070  116049  116055      13  116070  116076  116082      27
  116073  116070  116049      28  116073  116070  116076      29  116028  116037
  116043      16  116037  116028  116022      11  116037  116043  116049      27
  116040  116037  116028      28  116040  116037  116043      29  116007  116016
  116022      16  116016  116007  116001      11  116016  116022  116028      27
  116019  116016  116007      28  116019  116016  116022      29  115986  115995
  116001      16  115995  115986  115980      11  115995  116001  116007      27
  115998  115995  115986      28  115998  115995  116001      29  115929  115974
  115980      16  115935  115929  115923       3  115944  115935  115929      59
  115950  115944  115935      62  115962  115944  115935      62  115962  115944
  115950      24  115974  115929  115923      11  115974  115929  115935      13
  115974  115980  115986      27  115977  115974  115929      28  115977  115974
  115980      29  115881  115917  115923      16  115887  115881  115875      17
  115893  115887  115881      20  115905  115887  115881      20  115905  115887
  115893      24  115917  115881  115875      11  115917  115881  115887      25
  115917  115923  115929      27  115920  115917  115881      28  115920  115917
  115923      29  115824  115869  115875      16  115830  115824  115818      17
  115836  115830  115824      20  115848  115830  115824      63  115848  115830
  115836      62  115857  115848  115830      64  115869  115824  115818      11
  115869  115824  115830      25  115869  115875  115881      27  115872  115869
  115824      28  115872  115869  115875      29  115803  115812  115818      16
  115812  115803  115797      11  115812  115818  115824      27  115815  115812
  115803      28  115815  115812  115818      29  115758  115791  115797      16
  115764  115758  115752       3  115773  115764  115758      82  115782  115773
  115764      84  115785  115782  115773       9  115788  115782  115773       9
  115788  115782  115785      10  115791  115758  115752      11  115791  115758
  115764      13  115791  115797  115803      27  115794  115791  115758      28
  115794  115791  115797      29  115713  115746  115752      16  115719  115713
  115707       3  115728  115719  115713      82  115737  115728  115719      84
  115740  115737  115728       9  115743  115737  115728       9  115743  115737
  115740      10  115746  115713  115707      11  115746  115713  115719      13
  115746  115752  115758      27  115749  115746  115713      28  115749  115746
  115752      29  115665  115701  115707      16  115671  115665  115659      17
  115677  115671  115665      20  115689  115671  115665      20  115689  115671
  115677      24  115701  115665  115659      11  115701  115665  115671      25
  115701  115707  115713      27  115704  115701  115665      28  115704  115701
  115707      29  115635  115653  115659      16  115641  115635  115629      30
  115653  115635  115629      11  115653  115635  115641      43  115653  115659
  115665      27  115656  115653  115635      28  115656  115653  115659      29
  115605  115623  115629      16  115611  115605  115599      30  115623  115605
  115599      11  115623  115605  115611      43  115623  115629  115635      27
  115626  115623  115605      28  115626  115623  115629      29  115533  115593
  115599      16  115539  115533  115527      44  115548  115539  115533      48
  115557  115548  115539      50  115566  115557  115548      69  115572  115566
  115557      72  115575  115572  115566      74  115584  115572  115566      74
  115584  115572  115575      74  115593  115533  115527      11  115593  115533
  115539      57  115593  115599  115605      27  115596  115593  115533      28
  115596  115593  115599      29  115491  115521  115527      16  115497  115491
  115485      17  115503  115497  115491      20  115515  115497  115491      78
  115515  115497  115503      80  115521  115491  115485      11  115521  115491
  115497      25  115521  115527  115533      27  115524  115521  115491      28
  115524  115521  115527      29  115461  115479  115485      16  115467  115461
  115455      30  115479  115461  115455      11  115479  115461  115467      43
  115479  115485  115491      27  115482  115479  115461      28  115482  115479
  115485      29  115419  115449  115455      16  115425  115419  115413       3
  115434  115425  115419     152  115437  115434  115425     101  115440  115434
  115425     102  115440  115434  115437      29  115449  115419  115413      11
  115449  115419  115425      13  115449  115455  115461      27  115452  115449
  115419      28  115452  115449  115455      29  115362  115407  115413      16
  115368  115362  115356       3  115377  115368  115362      59  115383  115377
  115368      62  115395  115377  115368      62  115395  115377  115383      24
  115407  115362  115356      11  115407  115362  115368      13  115407  115413
  115419      27  115410  115407  115362      28  115410  115407  115413      29
  115332  115350  115356      16  115338  115332  115326      30  115350  115332
  115326      11  115350  115332  115338      43  115350  115356  115362      27
  115353  115350  115332      28  115353  115350  115356      29  115296  115320
  115326      16  115302  115296  115290       3  115311  115302  115296       7
  115314  115311  115302       9  115317  115311  115302       9  115317  115311
  115314      10  115320  115296  115290      11  115320  115296  115302      13
  115320  115326  115332      27  115323  115320  115296      28  115323  115320
  115326      29  115254  115284  115290      16  115260  115254  115248      17
  115266  115260  115254      20  115278  115260  115254      78  115278  115260
  115266      80  115284  115254  115248      11  115284  115254  115260      25
  115284  115290  115296      27  115287  115284  115254      28  115287  115284
  115290      29  115206  115242  115248      16  115212  115206  115200      17
  115218  115212  115206      20  115230  115212  115206      20  115230  115212
  115218      24  115242  115206  115200      11  115242  115206  115212      25
  115242  115248  115254      27  115245  115242  115206      28  115245  115242
  115248      29  115134  115194  115200      16  115140  115134  115128      44
  115149  115140  115134      48  115158  115149  115140      50  115167  115158
  115149      69  115173  115167  115158      72  115176  115173  115167      74
  115185  115173  115167      74  115185  115173  115176      74  115194  115134
  115128      11  115194  115134  115140      57  115194  115200  115206      27
  115197  115194  115134      28  115197  115194  115200      29  115098  115122
  115128      16  115104  115098  115092       3  115113  115104  115098       7
  115116  115113  115104       9  115119  115113  115104       9  115119  115113
  115116      10  115122  115098  115092      11  115122  115098  115104      13
  115122  115128  115134      27  115125  115122  115098      28  115125  115122
  115128      29  115032  115086  115092      16  115038  115032  115026      44
  115047  115038  115032      48  115056  115047  115038      50  115065  115056
  115047      50  115074  115065  115056      53  115086  115032  115026      11
  115086  115032  115038      57  115086  115092  115098      27  115089  115086
  115032      28  115089  115086  115092      29  114966  115020  115026      16
  114972  114966  114960      44  114981  114972  114966      48  114990  114981
  114972      50  114999  114990  114981      50  115008  114999  114990      53
  115020  114966  114960      11  115020  114966  114972      57  115020  115026
  115032      27  115023  115020  114966      28  115023  115020  115026      29
  114921  114954  114960      16  114927  114921  114915       3  114936  114927
  114921      82  114945  114936  114927      84  114948  114945  114936       9
  114951  114945  114936       9  114951  114945  114948      10  114954  114921
  114915      11  114954  114921  114927      13  114954  114960  114966      27
  114957  114954  114921      28  114957  114954  114960      29  114879  114909
  114915      16  114885  114879  114873       3  114894  114885  114879     152
  114897  114894  114885     101  114900  114894  114885     102  114900  114894
  114897      29  114909  114879  114873      11  114909  114879  114885      13
  114909  114915  114921      27  114912  114909  114879      28  114912  114909
  114915      29  114831  114867  114873      16  114837  114831  114825      17
  114843  114837  114831      20  114855  114837  114831      20  114855  114837
  114843      24  114867  114831  114825      11  114867  114831  114837      25
  114867  114873  114879      27  114870  114867  114831      28  114870  114867
  114873      29  114786  114819  114825      16  114792  114786  114780       3
  114801  114792  114786      82  114810  114801  114792      84  114813  114810
  114801       9  114816  114810  114801       9  114816  114810  114813      10
  114819  114786  114780      11  114819  114786  114792      13  114819  114825
  114831      27  114822  114819  114786      28  114822  114819  114825      29
  114738  114774  114780      16  114744  114738  114732      17  114750  114744
  114738      20  114762  114744  114738      20  114762  114744  114750      24
  114774  114738  114732      11  114774  114738  114744      25  114774  114780
  114786      27  114777  114774  114738      28  114777  114774  114780      29
  114702  114726  114732      16  114708  114702  114696       3  114717  114708
  114702       7  114720  114717  114708       9  114723  114717  114708       9
  114723  114717  114720      10  114726  114702  114696      11  114726  114702
  114708      13  114726  114732  114738      27  114729  114726  114702      28
  114729  114726  114732      29  114669  114690  114696      16  114675  114669
  114663       3  114684  114675  114669      96  114690  114669  114663      11
  114690  114669  114675      13  114690  114696  114702      27  114693  114690
  114669      28  114693  114690  114696      29  114627  114657  114663      16
  114633  114627  114621      17  114639  114633  114627      20  114651  114633
  114627      78  114651  114633  114639      80  114657  114627  114621      11
  114657  114627  114633      25  114657  114663  114669      27  114660  114657
  114627      28  114660  114657  114663      29  114606  114615  114621      16
  114615  114606  114600      11  114615  114621  114627      27  114618  114615
  114606      28  114618  114615  114621      29  114585  114594  114600      16
  114594  114585  114579      11  114594  114600  114606      27  114597  114594
  114585      28  114597  114594  114600      29  114537  114573  114579      16
  114543  114537  114531      17  114549  114543  114537      20  114561  114543
  114537      20  114561  114543  114549      24  114573  114537  114531      11
  114573  114537  114543      25  114573  114579  114585      27  114576  114573
  114537      28  114576  114573  114579      29  114471  114525  114531      16
  114477  114471  114465      44  114486  114477  114471      48  114495  114486
  114477      50  114504  114495  114486      50  114513  114504  114495      53
  114525  114471  114465      11  114525  114471  114477      57  114525  114531
  114537      27  114528  114525  114471      28  114528  114525  114531      29
  114414  114459  114465      16  114420  114414  114408       3  114429  114420
  114414      59  114435  114429  114420      62  114447  114429  114420      62
  114447  114429  114435      24  114459  114414  114408      11  114459  114414
  114420      13  114459  114465  114471      27  114462  114459  114414      28
  114462  114459  114465      29  114366  114402  114408      16  114372  114366
  114360      17  114378  114372  114366      20  114390  114372  114366      20
  114390  114372  114378      24  114402  114366  114360      11  114402  114366
  114372      25  114402  114408  114414      27  114405  114402  114366      28
  114405  114402  114408      29  114336  114354  114360      16  114342  114336
  114330      30  114354  114336  114330      11  114354  114336  114342      43
  114354  114360  114366      27  114357  114354  114336      28  114357  114354
  114360      29  114288  114324  114330      16  114294  114288  114282      17
  114300  114294  114288      20  114312  114294  114288      20  114312  114294
  114300      24  114324  114288  114282      11  114324  114288  114294      25
  114324  114330  114336      27  114327  114324  114288      28  114327  114324
  114330      29  114267  114276  114282      16  114276  114267  114261      11
  114276  114282  114288      27  114279  114276  114267      28  114279  114276
  114282      29  114231  114255  114261      16  114237  114231  114225       3
  114246  114237  114231       7  114249  114246  114237       9  114252  114246
  114237       9  114252  114246  114249      10  114255  114231  114225      11
  114255  114231  114237      13  114255  114261  114267      27  114258  114255
  114231      28  114258  114255  114261      29  114198  114219  114225      16
  114204  114198  114192       3  114213  114204  114198      96  114219  114198
  114192      11  114219  114198  114204      13  114219  114225  114231      27
  114222  114219  114198      28  114222  114219  114225      29  114141  114186
  114192      16  114147  114141  114135       3  114156  114147  114141      59
  114162  114156  114147      62  114174  114156  114147      62  114174  114156
  114162      24  114186  114141  114135      11  114186  114141  114147      13
  114186  114192  114198      27  114189  114186  114141      28  114189  114186
  114192      29  114075  114129  114135      16  114081  114075  114069      44
  114090  114081  114075      48  114099  114090  114081      50  114108  114099
  114090      50  114117  114108  114099      53  114129  114075  114069      11
  114129  114075  114081      57  114129  114135  114141      27  114132  114129
  114075      28  114132  114129  114135      29  114045  114063  114069      16
  114051  114045  114039      30  114063  114045  114039      11  114063  114045
  114051      43  114063  114069  114075      27  114066  114063  114045      28
  114066  114063  114069      29  113988  114033  114039      16  113994  113988
  113982       3  114003  113994  113988      59  114009  114003  113994      62
  114021  114003  113994      62  114021  114003  114009      24  114033  113988
  113982      11  114033  113988  113994      13  114033  114039  114045      27
  114036  114033  113988      28  114036  114033  114039      29  113916  113976
  113982      16  113922  113916  113910      44  113931  113922  113916      48
  113940  113931  113922      50  113949  113940  113931      69  113955  113949
  113940      72  113958  113955  113949      74  113967  113955  113949      74
  113967  113955  113958      74  113976  113916  113910      11  113976  113916
  113922      57  113976  113982  113988      27  113979  113976  113916      28
  113979  113976  113982      29  113871  113904  113910      16  113877  113871
  113865       3  113886  113877  113871      82  113895  113886  113877      84
  113898  113895  113886       9  113901  113895  113886       9  113901  113895
  113898      10  113904  113871  113865      11  113904  113871  113877      13
  113904  113910  113916      27  113907  113904  113871      28  113907  113904
  113910      29  113829  113859  113865      16  113835  113829  113823       3
  113844  113835  113829     152  113847  113844  113835     101  113850  113844
  113835     102  113850  113844  113847      29  113859  113829  113823      11
  113859  113829  113835      13  113859  113865  113871      27  113862  113859
  113829      28  113862  113859  113865      29  113772  113817  113823      16
  113778  113772  113766       3  113787  113778  113772      59  113793  113787
  113778      62  113805  113787  113778      62  113805  113787  113793      24
  113817  113772  113766      11  113817  113772  113778      13  113817  113823
  113829      27  113820  113817  113772      28  113820  113817  113823      29
  113706  113760  113766      16  113712  113706  113700      44  113721  113712
  113706      48  113730  113721  113712      50  113739  113730  113721      50
  113748  113739  113730      53  113760  113706  113700      11  113760  113706
  113712      57  113760  113766  113772      27  113763  113760  113706      28
  113763  113760  113766      29  113661  113694  113700      16  113667  113661
  113655       3  113676  113667  113661      82  113685  113676  113667      84
  113688  113685  113676       9  113691  113685  113676       9  113691  113685
  113688      10  113694  113661  113655      11  113694  113661  113667      13
  113694  113700  113706      27  113697  113694  113661      28  113697  113694
  113700      29  113595  113649  113655      16  113601  113595  113589      44
  113610  113601  113595      48  113619  113610  113601      50  113628  113619
  113610      50  113637  113628  113619      53  113649  113595  113589      11
  113649  113595  113601      57  113649  113655  113661      27  113652  113649
  113595      28  113652  113649  113655      29  113550  113583  113589      16
  113556  113550  113544       3  113565  113556  113550      82  113574  113565
  113556      84  113577  113574  113565       9  113580  113574  113565       9
  113580  113574  113577      10  113583  113550  113544      11  113583  113550
  113556      13  113583  113589  113595      27  113586  113583  113550      28
  113586  113583  113589      29  113487  113538  113544      16  113493  113487
  113481      30  113502  113493  113487      33  113505  113502  113493      35
  113511  113505  113502      37  113517  113511  113505      38  113520  113517
  113511      40  113526  113517  113511      42  113526  113517  113520      40
  113526  113532  113502      37  113532  113502  113493      35  113532  113502
  113505      37  113532  113526  113517      38  113538  113487  113481      11
  113538  113487  113493      43  113538  113544  113550      27  113541  113538
  113487      28  113541  113538  113544      29  113442  113475  113481      16
  113448  113442  113436       3  113457  113448  113442      82  113466  113457
  113448      84  113469  113466  113457       9  113472  113466  113457       9
  113472  113466  113469      10  113475  113442  113436      11  113475  113442
  113448      13  113475  113481  113487      27  113478  113475  113442      28
  113478  113475  113481      29  113409  113430  113436      16  113415  113409
  113403       3  113424  113415  113409      96  113430  113409  113403      11
  113430  113409  113415      13  113430  113436  113442      27  113433  113430
  113409      28  113433  113430  113436      29  113367  113397  113403      16
  113373  113367  113361      17  113379  113373  113367      20  113391  113373
  113367      78  113391  113373  113379      80  113397  113367  113361      11
  113397  113367  113373      25  113397  113403  113409      27  113400  113397
  113367      28  113400  113397  113403      29  113325  113355  113361      16
  113331  113325  113319      17  113337  113331  113325      20  113349  113331
  113325      78  113349  113331  113337      80  113355  113325  113319      11
  113355  113325  113331      25  113355  113361  113367      27  113358  113355
  113325      28  113358  113355  113361      29  113277  113313  113319      16
  113283  113277  113271      17  113289  113283  113277      20  113301  113283
  113277      20  113301  113283  113289      24  113313  113277  113271      11
  113313  113277  113283      25  113313  113319  113325      27  113316  113313
  113277      28  113316  113313  113319      29  113241  113265  113271      16
  113247  113241  113235       3  113256  113247  113241       7  113259  113256
  113247       9  113262  113256  113247       9  113262  113256  113259      10
  113265  113241  113235      11  113265  113241  113247      13  113265  113271
  113277      27  113268  113265  113241      28  113268  113265  113271      29
  113184  113229  113235      16  113190  113184  113178       3  113199  113190
  113184      59  113205  113199  113190      62  113217  113199  113190      62
  113217  113199  113205      24  113229  113184  113178      11  113229  113184
  113190      13  113229  113235  113241      27  113232  113229  113184      28
  113232  113229  113235      29  113133  113172  113178      16  113139  113133
  113127       3  113148  113139  113133      82  113157  113148  113139      99
  113160  113157  113148     101  113163  113157  113148     102  113163  113157
  113160      29  113172  113133  113127      11  113172  113133  113139      13
  113172  113178  113184      27  113175  113172  113133      28  113175  113172
  113178      29  113088  113121  113127      16  113094  113088  113082       3
  113103  113094  113088      82  113112  113103  113094      84  113115  113112
  113103       9  113118  113112  113103       9  113118  113112  113115      10
  113121  113088  113082      11  113121  113088  113094      13  113121  113127
  113133      27  113124  113121  113088      28  113124  113121  113127      29
  113031  113076  113082      16  113037  113031  113025      17  113043  113037
  113031      20  113055  113037  113031      63  113055  113037  113043      62
  113064  113055  113037      64  113076  113031  113025      11  113076  113031
  113037      25  113076  113082  113088      27  113079  113076  113031      28
  113079  113076  113082      29  112974  113019  113025      16  112980  112974
  112968      17  112986  112980  112974      20  112998  112980  112974      63
  112998  112980  112986      62  113007  112998  112980      64  113019  112974
  112968      11  113019  112974  112980      25  113019  113025  113031      27
  113022  113019  112974      28  113022  113019  113025      29  112929  112962
  112968      16  112935  112929  112923       3  112944  112935  112929      82
  112953  112944  112935      84  112956  112953  112944       9  112959  112953
  112944       9  112959  112953  112956      10  112962  112929  112923      11
  112962  112929  112935      13  112962  112968  112974      27  112965  112962
  112929      28  112965  112962  112968      29  112878  112917  112923      16
  112884  112878  112872       3  112893  112884  112878      82  112902  112893
  112884      99  112905  112902  112893     101  112908  112902  112893     102
  112908  112902  112905      29  112917  112878  112872      11  112917  112878
  112884      13  112917  112923  112929      27  112920  112917  112878      28
  112920  112917  112923      29  112821  112866  112872      16  112827  112821
  112815      17  112833  112827  112821      20  112845  112827  112821      63
  112845  112827  112833      62  112854  112845  112827      64  112866  112821
  112815      11  112866  112821  112827      25  112866  112872  112878      27
  112869  112866  112821      28  112869  112866  112872      29  112749  112809
  112815      16  112755  112749  112743      44  112764  112755  112749      48
  112773  112764  112755      50  112782  112773  112764      69  112788  112782
  112773      72  112791  112788  112782      74  112800  112788  112782      74
  112800  112788  112791      74  112809  112749  112743      11  112809  112749
  112755      57  112809  112815  112821      27  112812  112809  112749      28
  112812  112809  112815      29  112683  112737  112743      16  112689  112683
  112677      44  112698  112689  112683      48  112707  112698  112689      50
  112716  112707  112698      50  112725  112716  112707      53  112737  112683
  112677      11  112737  112683  112689      57  112737  112743  112749      27
  112740  112737  112683      28  112740  112737  112743      29  112638  112671
  112677      16  112644  112638  112632       3  112653  112644  112638      82
  112662  112653  112644      84  112665  112662  112653       9  112668  112662
  112653       9  112668  112662  112665      10  112671  112638  112632      11
  112671  112638  112644      13  112671  112677  112683      27  112674  112671
  112638      28  112674  112671  112677      29  112581  112626  112632      16
  112587  112581  112575      17  112593  112587  112581      20  112605  112587
  112581      63  112605  112587  112593      62  112614  112605  112587      64
  112626  112581  112575      11  112626  112581  112587      25  112626  112632
  112638      27  112629  112626  112581      28  112629  112626  112632      29
  112530  112569  112575      16  112536  112530  112524       3  112545  112536
  112530      82  112554  112545  112536      99  112557  112554  112545     101
  112560  112554  112545     102  112560  112554  112557      29  112569  112530
  112524      11  112569  112530  112536      13  112569  112575  112581      27
  112572  112569  112530      28  112572  112569  112575      29  112500  112518
  112524      16  112506  112500  112494      30  112518  112500  112494      11
  112518  112500  112506      43  112518  112524  112530      27  112521  112518
  112500      28  112521  112518  112524      29  112434  112488  112494      16
  112440  112434  112428      44  112449  112440  112434      48  112458  112449
  112440      50  112467  112458  112449      50  112476  112467  112458      53
  112488  112434  112428      11  112488  112434  112440      57  112488  112494
  112500      27  112491  112488  112434      28  112491  112488  112494      29
  112398  112422  112428      16  112404  112398  112392       3  112413  112404
  112398       7  112416  112413  112404       9  112419  112413  112404       9
  112419  112413  112416      10  112422  112398  112392      11  112422  112398
  112404      13  112422  112428  112434      27  112425  112422  112398      28
  112425  112422  112428      29  112377  112386  112392      16  112386  112377
  112371      11  112386  112392  112398      27  112389  112386  112377      28
  112389  112386  112392      29  112311  112365  112371      16  112317  112311
  112305      44  112326  112317  112311      48  112335  112326  112317      50
  112344  112335  112326      50  112353  112344  112335      53  112365  112311
  112305      11  112365  112311  112317      57  112365  112371  112377      27
  112368  112365  112311      28  112368  112365  112371      29  112290  112299
  112305      16  112299  112290  112284      11  112299  112305  112311      27
  112302  112299  112290      28  112302  112299  112305      29  112224  112278
  112284      16  112230  112224  112218      44  112239  112230  112224      48
  112248  112239  112230      50  112257  112248  112239      50  112266  112257
  112248      53  112278  112224  112218      11  112278  112224  112230      57
  112278  112284  112290      27  112281  112278  112224      28  112281  112278
  112284      29  112167  112212  112218      16  112173  112167  112161       3
  112182  112173  112167      59  112188  112182  112173      62  112200  112182
  112173      62  112200  112182  112188      24  112212  112167  112161      11
  112212  112167  112173      13  112212  112218  112224      27  112215  112212
  112167      28  112215  112212  112218      29  112110  112155  112161      16
  112116  112110  112104       3  112125  112116  112110      59  112131  112125
  112116      62  112143  112125  112116      62  112143  112125  112131      24
  112155  112110  112104      11  112155  112110  112116      13  112155  112161
  112167      27  112158  112155  112110      28  112158  112155  112161      29
  112059  112098  112104      16  112065  112059  112053       3  112074  112065
  112059      82  112083  112074  112065     105  112086  112083  112074     107
  112098  112059  112053      11  112098  112059  112065      13  112098  112104
  112110      27  112101  112098  112059      28  112101  112098  112104      29
  112029  112047  112053      16  112035  112029  112023      30  112047  112029
  112023      11  112047  112029  112035      43  112047  112053  112059      27
  112050  112047  112029      28  112050  112047  112053      29  111993  112017
  112023      16  111999  111993  111987       3  112008  111999  111993       7
  112011  112008  111999       9  112014  112008  111999       9  112014  112008
  112011      10  112017  111993  111987      11  112017  111993  111999      13
  112017  112023  112029      27  112020  112017  111993      28  112020  112017
  112023      29  111957  111981  111987      16  111963  111957  111951       3
  111972  111963  111957       7  111975  111972  111963       9  111978  111972
  111963       9  111978  111972  111975      10  111981  111957  111951      11
  111981  111957  111963      13  111981  111987  111993      27  111984  111981
  111957      28  111984  111981  111987      29  111891  111945  111951      16
  111897  111891  111885      44  111906  111897  111891      48  111915  111906
  111897      50  111924  111915  111906      50  111933  111924  111915      53
  111945  111891  111885      11  111945  111891  111897      57  111945  111951
  111957      27  111948  111945  111891      28  111948  111945  111951      29
  111849  111879  111885      16  111855  111849  111843      17  111861  111855
  111849      20  111873  111855  111849      78  111873  111855  111861      80
  111879  111849  111843      11  111879  111849  111855      25  111879  111885
  111891      27  111882  111879  111849      28  111882  111879  111885      29
  111801  111837  111843      16  111807  111801  111795      17  111813  111807
  111801      20  111825  111807  111801      20  111825  111807  111813      24
  111837  111801  111795      11  111837  111801  111807      25  111837  111843
  111849      27  111840  111837  111801      28  111840  111837  111843      29
  111744  111789  111795      16  111750  111744  111738      17  111756  111750
  111744      20  111768  111750  111744      63  111768  111750  111756      62
  111777  111768  111750      64  111789  111744  111738      11  111789  111744
  111750      25  111789  111795  111801      27  111792  111789  111744      28
  111792  111789  111795      29  111696  111732  111738      16  111702  111696
  111690      17  111708  111702  111696      20  111720  111702  111696      20
  111720  111702  111708      24  111732  111696  111690      11  111732  111696
  111702      25  111732  111738  111744      27  111735  111732  111696      28
  111735  111732  111738      29  111651  111684  111690      16  111657  111651
  111645       3  111666  111657  111651      82  111675  111666  111657      84
  111678  111675  111666       9  111681  111675  111666       9  111681  111675
  111678      10  111684  111651  111645      11  111684  111651  111657      13
  111684  111690  111696      27  111687  111684  111651      28  111687  111684
  111690      29  111630  111639  111645      16  111639  111630  111624      11
  111639  111645  111651      27  111642  111639  111630      28  111642  111639
  111645      29  111582  111618  111624      16  111588  111582  111576      17
  111594  111588  111582      20  111606  111588  111582      20  111606  111588
  111594      24  111618  111582  111576      11  111618  111582  111588      25
  111618  111624  111630      27  111621  111618  111582      28  111621  111618
  111624      29  111516  111570  111576      16  111522  111516  111510      44
  111531  111522  111516      48  111540  111531  111522      50  111549  111540
  111531      50  111558  111549  111540      53  111570  111516  111510      11
  111570  111516  111522      57  111570  111576  111582      27  111573  111570
  111516      28  111573  111570  111576      29  111495  111504  111510      16
  111504  111495  111489      11  111504  111510  111516      27  111507  111504
  111495      28  111507  111504  111510      29  111438  111483  111489      16
  111444  111438  111432       3  111453  111444  111438      59  111459  111453
  111444      62  111471  111453  111444      62  111471  111453  111459      24
  111483  111438  111432      11  111483  111438  111444      13  111483  111489
  111495      27  111486  111483  111438      28  111486  111483  111489      29
  111402  111426  111432      16  111408  111402  111396       3  111417  111408
  111402       7  111420  111417  111408       9  111423  111417  111408       9
  111423  111417  111420      10  111426  111402  111396      11  111426  111402
  111408      13  111426  111432  111438      27  111429  111426  111402      28
  111429  111426  111432      29  111351  111390  111396      16  111357  111351
  111345      30  111366  111357  111351     156  111369  111366  111357     158
  111372  111369  111366     159  111378  111372  111369     161  111378  111384
  111366     163  111384  111366  111357     165  111384  111366  111369     166
  111384  111378  111372     167  111390  111351  111345      11  111390  111351
  111357      43  111390  111396  111402      27  111393  111390  111351      28
  111393  111390  111396      29  111315  111306  111303      87  111324  111315
  111306      90  111324  111333  111303      30  111333  111303  111306      91
  111333  111324  111315      92  111333  111339  111345      16  111339  111333
  111303      11  111339  111333  111324      43  111339  111345  111351      27
  111342  111339  111333      28  111342  111339  111345      29  111258  111297
  111303      16  111264  111258  111252       3  111273  111264  111258      82
  111282  111273  111264      99  111285  111282  111273     101  111288  111282
  111273     102  111288  111282  111285      29  111297  111258  111252      11
  111297  111258  111264      13  111297  111303  111306      93  111297  111303
  111333      27  111300  111297  111258      28  111300  111297  111303      29
  111210  111246  111252      16  111216  111210  111204      17  111222  111216
  111210      20  111234  111216  111210      20  111234  111216  111222      24
  111246  111210  111204      11  111246  111210  111216      25  111246  111252
  111258      27  111249  111246  111210      28  111249  111246  111252      29
  111174  111198  111204      16  111180  111174  111168       3  111189  111180
  111174       7  111192  111189  111180       9  111195  111189  111180       9
  111195  111189  111192      10  111198  111174  111168      11  111198  111174
  111180      13  111198  111204  111210      27  111201  111198  111174      28
  111201  111198  111204      29  111129  111162  111168      16  111135  111129
  111123       3  111144  111135  111129      82  111153  111144  111135      84
  111156  111153  111144       9  111159  111153  111144       9  111159  111153
  111156      10  111162  111129  111123      11  111162  111129  111135      13
  111162  111168  111174      27  111165  111162  111129      28  111165  111162
  111168      29  111072  111117  111123      16  111078  111072  111066       3
  111087  111078  111072      59  111093  111087  111078      62  111105  111087
  111078      62  111105  111087  111093      24  111117  111072  111066      11
  111117  111072  111078      13  111117  111123  111129      27  111120  111117
  111072      28  111120  111117  111123      29  111030  111060  111066      16
  111036  111030  111024       3  111045  111036  111030     152  111048  111045
  111036     101  111051  111045  111036     102  111051  111045  111048      29
  111060  111030  111024      11  111060  111030  111036      13  111060  111066
  111072      27  111063  111060  111030      28  111063  111060  111066      29
  110973  111018  111024      16  110979  110973  110967       3  110988  110979
  110973      59  110994  110988  110979      62  111006  110988  110979      62
  111006  110988  110994      24  111018  110973  110967      11  111018  110973
  110979      13  111018  111024  111030      27  111021  111018  110973      28
  111021  111018  111024      29  110931  110961  110967      16  110937  110931
  110925      17  110943  110937  110931      20  110955  110937  110931      78
  110955  110937  110943      80  110961  110931  110925      11  110961  110931
  110937      25  110961  110967  110973      27  110964  110961  110931      28
  110964  110961  110967      29  110874  110919  110925      16  110880  110874
  110868       3  110889  110880  110874      59  110895  110889  110880      62
  110907  110889  110880      62  110907  110889  110895      24  110919  110874
  110868      11  110919  110874  110880      13  110919  110925  110931      27
  110922  110919  110874      28  110922  110919  110925      29  110853  110862
  110868      16  110862  110853  110847      11  110862  110868  110874      27
  110865  110862  110853      28  110865  110862  110868      29  110808  110841
  110847      16  110814  110808  110802       3  110823  110814  110808      82
  110832  110823  110814      84  110835  110832  110823       9  110838  110832
  110823       9  110838  110832  110835      10  110841  110808  110802      11
  110841  110808  110814      13  110841  110847  110853      27  110844  110841
  110808      28  110844  110841  110847      29  110763  110796  110802      16
  110769  110763  110757       3  110778  110769  110763      82  110787  110778
  110769      84  110790  110787  110778       9  110793  110787  110778       9
  110793  110787  110790      10  110796  110763  110757      11  110796  110763
  110769      13  110796  110802  110808      27  110799  110796  110763      28
  110799  110796  110802      29  110742  110751  110757      16  110751  110742
  110736      11  110751  110757  110763      27  110754  110751  110742      28
  110754  110751  110757      29  110682  110730  110736      16  110688  110682
  110676      30  110697  110688  110682      33  110700  110697  110688      35
  110706  110700  110697      37  110712  110706  110700      37  110718  110712
  110706      37  110718  110724  110697      37  110724  110697  110688      35
  110724  110697  110700      37  110724  110718  110712      37  110730  110682
  110676      11  110730  110682  110688      43  110730  110736  110742      27
  110733  110730  110682      28  110733  110730  110736      29  110634  110670
  110676      16  110640  110634  110628      17  110646  110640  110634      20
  110658  110640  110634      20  110658  110640  110646      24  110670  110634
  110628      11  110670  110634  110640      25  110670  110676  110682      27
  110673  110670  110634      28  110673  110670  110676      29  110604  110622
  110628      16  110610  110604  110598      30  110622  110604  110598      11
  110622  110604  110610      43  110622  110628  110634      27  110625  110622
  110604      28  110625  110622  110628      29  110583  110592  110598      16
  110592  110583  110577      11  110592  110598  110604      27  110595  110592
  110583      28  110595  110592  110598      29  110562  110571  110577      16
  110571  110562  110556      11  110571  110577  110583      27  110574  110571
  110562      28  110574  110571  110577      29  110520  110550  110556      16
  110526  110520  110514      17  110532  110526  110520      20  110544  110526
  110520      78  110544  110526  110532      80  110550  110520  110514      11
  110550  110520  110526      25  110550  110556  110562      27  110553  110550
  110520      28  110553  110550  110556      29  110490  110508  110514      16
  110496  110490  110484      30  110508  110490  110484      11  110508  110490
  110496      43  110508  110514  110520      27  110511  110508  110490      28
  110511  110508  110514      29  110433  110478  110484      16  110439  110433
  110427      17  110445  110439  110433      20  110457  110439  110433      63
  110457  110439  110445      62  110466  110457  110439      64  110478  110433
  110427      11  110478  110433  110439      25  110478  110484  110490      27
  110481  110478  110433      28  110481  110478  110484      29  110403  110421
  110427      16  110409  110403  110397      30  110421  110403  110397      11
  110421  110403  110409      43  110421  110427  110433      27  110424  110421
  110403      28  110424  110421  110427      29  110352  110391  110397      16
  110358  110352  110346       3  110367  110358  110352      82  110376  110367
  110358     105  110379  110376  110367     107  110391  110352  110346      11
  110391  110352  110358      13  110391  110397  110403      27  110394  110391
  110352      28  110394  110391  110397      29  110316  110340  110346      16
  110322  110316  110310       3  110331  110322  110316       7  110334  110331
  110322       9  110337  110331  110322       9  110337  110331  110334      10
  110340  110316  110310      11  110340  110316  110322      13  110340  110346
  110352      27  110343  110340  110316      28  110343  110340  110346      29
  110250  110304  110310      16  110256  110250  110244      44  110265  110256
  110250      48  110274  110265  110256      50  110283  110274  110265      50
  110292  110283  110274      53  110304  110250  110244      11  110304  110250
  110256      57  110304  110310  110316      27  110307  110304  110250      28
  110307  110304  110310      29  110193  110238  110244      16  110199  110193
  110187       3  110208  110199  110193      59  110214  110208  110199      62
  110226  110208  110199      62  110226  110208  110214      24  110238  110193
  110187      11  110238  110193  110199      13  110238  110244  110250      27
  110241  110238  110193      28  110241  110238  110244      29  110142  110181
  110187      16  110148  110142  110136       3  110157  110148  110142      82
  110166  110157  110148      99  110169  110166  110157     101  110172  110166
  110157     102  110172  110166  110169      29  110181  110142  110136      11
  110181  110142  110148      13  110181  110187  110193      27  110184  110181
  110142      28  110184  110181  110187      29  110100  110130  110136      16
  110106  110100  110094       3  110115  110106  110100     152  110118  110115
  110106     101  110121  110115  110106     102  110121  110115  110118      29
  110130  110100  110094      11  110130  110100  110106      13  110130  110136
  110142      27  110133  110130  110100      28  110133  110130  110136      29
  110034  110088  110094      16  110040  110034  110028      44  110049  110040
  110034      48  110058  110049  110040      50  110067  110058  110049      50
  110076  110067  110058      53  110088  110034  110028      11  110088  110034
  110040      57  110088  110094  110100      27  110091  110088  110034      28
  110091  110088  110094      29  109962  110022  110028      16  109968  109962
  109956      44  109977  109968  109962      48  109986  109977  109968      50
  109995  109986  109977      69  110001  109995  109986      72  110004  110001
  109995      74  110013  110001  109995      74  110013  110001  110004      74
  110022  109962  109956      11  110022  109962  109968      57  110022  110028
  110034      27  110025  110022  109962      28  110025  110022  110028      29
  109920  109950  109956      16  109926  109920  109914       3  109935  109926
  109920     152  109938  109935  109926     101  109941  109935  109926     102
  109941  109935  109938      29  109950  109920  109914      11  109950  109920
  109926      13  109950  109956  109962      27  109953  109950  109920      28
  109953  109950  109956      29  109884  109908  109914      16  109890  109884
  109878       3  109899  109890  109884       7  109902  109899  109890       9
  109905  109899  109890       9  109905  109899  109902      10  109908  109884
  109878      11  109908  109884  109890      13  109908  109914  109920      27
  109911  109908  109884      28  109911  109908  109914      29  109863  109872
  109878      16  109872  109863  109857      11  109872  109878  109884      27
  109875  109872  109863      28  109875  109872  109878      29  109803  109851
  109857      16  109809  109803  109797      30  109818  109809  109803      33
  109821  109818  109809      35  109827  109821  109818      37  109833  109827
  109821      37  109839  109833  109827      37  109839  109845  109818      37
  109845  109818  109809      35  109845  109818  109821      37  109845  109839
  109833      37  109851  109803  109797      11  109851  109803  109809      43
  109851  109857  109863      27  109854  109851  109803      28  109854  109851
  109857      29  109782  109791  109797      16  109791  109782  109776      11
  109791  109797  109803      27  109794  109791  109782      28  109794  109791
  109797      29  109746  109737  109734      87  109755  109746  109737      90
  109755  109764  109734      30  109764  109734  109737      91  109764  109755
  109746      92  109764  109770  109776      16  109770  109764  109734      11
  109770  109764  109755      43  109770  109776  109782      27  109773  109770
  109764      28  109773  109770  109776      29  109710  109728  109734      16
  109716  109710  109704      30  109728  109710  109704      11  109728  109710
  109716      43  109728  109734  109737      93  109728  109734  109764      27
  109731  109728  109710      28  109731  109728  109734      29  109644  109698
  109704      16  109650  109644  109638      44  109659  109650  109644      48
  109668  109659  109650      50  109677  109668  109659      50  109686  109677
  109668      53  109698  109644  109638      11  109698  109644  109650      57
  109698  109704  109710      27  109701  109698  109644      28  109701  109698
  109704      29  109596  109632  109638      16  109602  109596  109590      17
  109608  109602  109596      20  109620  109602  109596      20  109620  109602
  109608      24  109632  109596  109590      11  109632  109596  109602      25
  109632  109638  109644      27  109635  109632  109596      28  109635  109632
  109638      29  109566  109584  109590      16  109572  109566  109560      30
  109584  109566  109560      11  109584  109566  109572      43  109584  109590
  109596      27  109587  109584  109566      28  109587  109584  109590      29
  109518  109554  109560      16  109524  109518  109512      17  109530  109524
  109518      20  109542  109524  109518      20  109542  109524  109530      24
  109554  109518  109512      11  109554  109518  109524      25  109554  109560
  109566      27  109557  109554  109518      28  109557  109554  109560      29
  109470  109506  109512      16  109476  109470  109464      17  109482  109476
  109470      20  109494  109476  109470      20  109494  109476  109482      24
  109506  109470  109464      11  109506  109470  109476      25  109506  109512
  109518      27  109509  109506  109470      28  109509  109506  109512      29
  109419  109458  109464      16  109425  109419  109413       3  109434  109425
  109419      82  109443  109434  109425      99  109446  109443  109434     101
  109449  109443  109434     102  109449  109443  109446      29  109458  109419
  109413      11  109458  109419  109425      13  109458  109464  109470      27
  109461  109458  109419      28  109461  109458  109464      29  109362  109407
  109413      16  109368  109362  109356       3  109377  109368  109362      59
  109383  109377  109368      62  109395  109377  109368      62  109395  109377
  109383      24  109407  109362  109356      11  109407  109362  109368      13
  109407  109413  109419      27  109410  109407  109362      28  109410  109407
  109413      29  109341  109350  109356      16  109350  109341  109335      11
  109350  109356  109362      27  109353  109350  109341      28  109353  109350
  109356      29  109293  109329  109335      16  109299  109293  109287      17
  109305  109299  109293      20  109317  109299  109293      20  109317  109299
  109305      24  109329  109293  109287      11  109329  109293  109299      25
  109329  109335  109341      27  109332  109329  109293      28  109332  109329
  109335      29  109227  109281  109287      16  109233  109227  109221      44
  109242  109233  109227      48  109251  109242  109233      50  109260  109251
  109242      50  109269  109260  109251      53  109281  109227  109221      11
  109281  109227  109233      57  109281  109287  109293      27  109284  109281
  109227      28  109284  109281  109287      29  109170  109215  109221      16
  109176  109170  109164       3  109185  109176  109170      59  109191  109185
  109176      62  109203  109185  109176      62  109203  109185  109191      24
  109215  109170  109164      11  109215  109170  109176      13  109215  109221
  109227      27  109218  109215  109170      28  109218  109215  109221      29
  109098  109158  109164      16  109104  109098  109092      44  109113  109104
  109098      48  109122  109113  109104      50  109131  109122  109113      69
  109137  109131  109122      72  109140  109137  109131      74  109149  109137
  109131      74  109149  109137  109140      74  109158  109098  109092      11
  109158  109098  109104      57  109158  109164  109170      27  109161  109158
  109098      28  109161  109158  109164      29  109056  109086  109092      16
  109062  109056  109050       3  109071  109062  109056     152  109074  109071
  109062     101  109077  109071  109062     102  109077  109071  109074      29
  109086  109056  109050      11  109086  109056  109062      13  109086  109092
  109098      27  109089  109086  109056      28  109089  109086  109092      29
  108999  109044  109050      16  109005  108999  108993       3  109014  109005
  108999      59  109020  109014  109005      62  109032  109014  109005      62
  109032  109014  109020      24  109044  108999  108993      11  109044  108999
  109005      13  109044  109050  109056      27  109047  109044  108999      28
  109047  109044  109050      29  108951  108987  108993      16  108957  108951
  108945      17  108963  108957  108951      20  108975  108957  108951      20
  108975  108957  108963      24  108987  108951  108945      11  108987  108951
  108957      25  108987  108993  108999      27  108990  108987  108951      28
  108990  108987  108993      29  108894  108939  108945      16  108900  108894
  108888       3  108909  108900  108894      59  108915  108909  108900      62
  108927  108909  108900      62  108927  108909  108915      24  108939  108894
  108888      11  108939  108894  108900      13  108939  108945  108951      27
  108942  108939  108894      28  108942  108939  108945      29  108852  108882
  108888      16  108858  108852  108846      17  108864  108858  108852      20
  108876  108858  108852      78  108876  108858  108864      80  108882  108852
  108846      11  108882  108852  108858      25  108882  108888  108894      27
  108885  108882  108852      28  108885  108882  108888      29  108819  108840
  108846      16  108825  108819  108813       3  108834  108825  108819      96
  108840  108819  108813      11  108840  108819  108825      13  108840  108846
  108852      27  108843  108840  108819      28  108843  108840  108846      29
  108762  108807  108813      16  108768  108762  108756       3  108777  108768
  108762      59  108783  108777  108768      62  108795  108777  108768      62
  108795  108777  108783      24  108807  108762  108756      11  108807  108762
  108768      13  108807  108813  108819      27  108810  108807  108762      28
  108810  108807  108813      29  108732  108750  108756      16  108738  108732
  108726      30  108750  108732  108726      11  108750  108732  108738      43
  108750  108756  108762      27  108753  108750  108732      28  108753  108750
  108756      29  108687  108720  108726      16  108693  108687  108681       3
  108702  108693  108687      82  108711  108702  108693      84  108714  108711
  108702       9  108717  108711  108702       9  108717  108711  108714      10
  108720  108687  108681      11  108720  108687  108693      13  108720  108726
  108732      27  108723  108720  108687      28  108723  108720  108726      29
  108666  108675  108681      16  108675  108666  108660      11  108675  108681
  108687      27  108678  108675  108666      28  108678  108675  108681      29
  108630  108654  108660      16  108636  108630  108624       3  108645  108636
  108630       7  108648  108645  108636       9  108651  108645  108636       9
  108651  108645  108648      10  108654  108630  108624      11  108654  108630
  108636      13  108654  108660  108666      27  108657  108654  108630      28
  108657  108654  108660      29  108582  108618  108624      16  108588  108582
  108576      17  108594  108588  108582      20  108606  108588  108582      20
  108606  108588  108594      24  108618  108582  108576      11  108618  108582
  108588      25  108618  108624  108630      27  108621  108618  108582      28
  108621  108618  108624      29  108546  108570  108576      16  108552  108546
  108540       3  108561  108552  108546       7  108564  108561  108552       9
  108567  108561  108552       9  108567  108561  108564      10  108570  108546
  108540      11  108570  108546  108552      13  108570  108576  108582      27
  108573  108570  108546      28  108573  108570  108576      29  108501  108534
  108540      16  108507  108501  108495       3  108516  108507  108501      82
  108525  108516  108507      84  108528  108525  108516       9  108531  108525
  108516       9  108531  108525  108528      10  108534  108501  108495      11
  108534  108501  108507      13  108534  108540  108546      27  108537  108534
  108501      28  108537  108534  108540      29  108471  108489  108495      16
  108477  108471  108465      30  108489  108471  108465      11  108489  108471
  108477      43  108489  108495  108501      27  108492  108489  108471      28
  108492  108489  108495      29  108414  108459  108465      16  108420  108414
  108408      17  108426  108420  108414      20  108438  108420  108414      63
  108438  108420  108426      62  108447  108438  108420      64  108459  108414
  108408      11  108459  108414  108420      25  108459  108465  108471      27
  108462  108459  108414      28  108462  108459  108465      29  108357  108402
  108408      16  108363  108357  108351      17  108369  108363  108357      20
  108381  108363  108357      63  108381  108363  108369      62  108390  108381
  108363      64  108402  108357  108351      11  108402  108357  108363      25
  108402  108408  108414      27  108405  108402  108357      28  108405  108402
  108408      29  108309  108345  108351      16  108315  108309  108303      17
  108321  108315  108309      20  108333  108315  108309      20  108333  108315
  108321      24  108345  108309  108303      11  108345  108309  108315      25
  108345  108351  108357      27  108348  108345  108309      28  108348  108345
  108351      29  108252  108297  108303      16  108258  108252  108246       3
  108267  108258  108252      59  108273  108267  108258      62  108285  108267
  108258      62  108285  108267  108273      24  108297  108252  108246      11
  108297  108252  108258      13  108297  108303  108309      27  108300  108297
  108252      28  108300  108297  108303      29  108216  108207  108204      87
  108225  108216  108207      90  108225  108234  108204      30  108234  108204
  108207      91  108234  108225  108216      92  108234  108240  108246      16
  108240  108234  108204      11  108240  108234  108225      43  108240  108246
  108252      27  108243  108240  108234      28  108243  108240  108246      29
  108144  108198  108204      16  108150  108144  108138      44  108159  108150
  108144      48  108168  108159  108150      50  108177  108168  108159      50
  108186  108177  108168      53  108198  108144  108138      11  108198  108144
  108150      57  108198  108204  108207      93  108198  108204  108234      27
  108201  108198  108144      28  108201  108198  108204      29  108072  108132
  108138      16  108078  108072  108066      44  108087  108078  108072      48
  108096  108087  108078      50  108105  108096  108087      69  108111  108105
  108096      72  108114  108111  108105      74  108123  108111  108105      74
  108123  108111  108114      74  108132  108072  108066      11  108132  108072
  108078      57  108132  108138  108144      27  108135  108132  108072      28
  108135  108132  108138      29  108021  108060  108066      16  108027  108021
  108015      30  108036  108027  108021     156  108039  108036  108027     158
  108042  108039  108036     159  108048  108042  108039     161  108048  108054
  108036     163  108054  108036  108027     165  108054  108036  108039     166
  108054  108048  108042     167  108060  108021  108015      11  108060  108021
  108027      43  108060  108066  108072      27  108063  108060  108021      28
  108063  108060  108066      29  107991  108009  108015      16  107997  107991
  107985      30  108009  107991  107985      11  108009  107991  107997      43
  108009  108015  108021      27  108012  108009  107991      28  108012  108009
  108015      29  107949  107979  107985      16  107955  107949  107943       3
  107964  107955  107949     152  107967  107964  107955     101  107970  107964
  107955     102  107970  107964  107967      29  107979  107949  107943      11
  107979  107949  107955      13  107979  107985  107991      27  107982  107979
  107949      28  107982  107979  107985      29  107919  107937  107943      16
  107925  107919  107913      30  107937  107919  107913      11  107937  107919
  107925      43  107937  107943  107949      27  107940  107937  107919      28
  107940  107937  107943      29  107862  107907  107913      16  107868  107862
  107856      17  107874  107868  107862      20  107886  107868  107862      63
  107886  107868  107874      62  107895  107886  107868      64  107907  107862
  107856      11  107907  107862  107868      25  107907  107913  107919      27
  107910  107907  107862      28  107910  107907  107913      29  107817  107850
  107856      16  107823  107817  107811       3  107832  107823  107817      82
  107841  107832  107823      84  107844  107841  107832       9  107847  107841
  107832       9  107847  107841  107844      10  107850  107817  107811      11
  107850  107817  107823      13  107850  107856  107862      27  107853  107850
  107817      28  107853  107850  107856      29  107760  107805  107811      16
  107766  107760  107754       3  107775  107766  107760      59  107781  107775
  107766      62  107793  107775  107766      62  107793  107775  107781      24
  107805  107760  107754      11  107805  107760  107766      13  107805  107811
  107817      27  107808  107805  107760      28  107808  107805  107811      29
  107730  107748  107754      16  107736  107730  107724      30  107748  107730
  107724      11  107748  107730  107736      43  107748  107754  107760      27
  107751  107748  107730      28  107751  107748  107754      29  107694  107685
  107682      87  107703  107694  107685      90  107703  107712  107682      30
  107712  107682  107685      91  107712  107703  107694      92  107712  107718
  107724      16  107718  107712  107682      11  107718  107712  107703      43
  107718  107724  107730      27  107721  107718  107712      28  107721  107718
  107724      29  107640  107676  107682      16  107646  107640  107634      17
  107652  107646  107640      20  107664  107646  107640      20  107664  107646
  107652      24  107676  107640  107634      11  107676  107640  107646      25
  107676  107682  107685      93  107676  107682  107712      27  107679  107676
  107640      28  107679  107676  107682      29  107583  107628  107634      16
  107589  107583  107577      17  107595  107589  107583      20  107607  107589
  107583      63  107607  107589  107595      62  107616  107607  107589      64
  107628  107583  107577      11  107628  107583  107589      25  107628  107634
  107640      27  107631  107628  107583      28  107631  107628  107634      29
  107550  107571  107577      16  107556  107550  107544       3  107565  107556
  107550      96  107571  107550  107544      11  107571  107550  107556      13
  107571  107577  107583      27  107574  107571  107550      28  107574  107571
  107577      29  107499  107538  107544      16  107505  107499  107493       3
  107514  107505  107499      82  107523  107514  107505      99  107526  107523
  107514     101  107529  107523  107514     102  107529  107523  107526      29
  107538  107499  107493      11  107538  107499  107505      13  107538  107544
  107550      27  107541  107538  107499      28  107541  107538  107544      29
  107442  107487  107493      16  107448  107442  107436      17  107454  107448
  107442      20  107466  107448  107442      63  107466  107448  107454      62
  107475  107466  107448      64  107487  107442  107436      11  107487  107442
  107448      25  107487  107493  107499      27  107490  107487  107442      28
  107490  107487  107493      29  107409  107430  107436      16  107415  107409
  107403       3  107424  107415  107409      96  107430  107409  107403      11
  107430  107409  107415      13  107430  107436  107442      27  107433  107430
  107409      28  107433  107430  107436      29  107376  107397  107403      16
  107382  107376  107370       3  107391  107382  107376      96  107397  107376
  107370      11  107397  107376  107382      13  107397  107403  107409      27
  107400  107397  107376      28  107400  107397  107403      29  107319  107364
  107370      16  107325  107319  107313      17  107331  107325  107319      20
  107343  107325  107319      63  107343  107325  107331      62  107352  107343
  107325      64  107364  107319  107313      11  107364  107319  107325      25
  107364  107370  107376      27  107367  107364  107319      28  107367  107364
  107370      29  107253  107307  107313      16  107259  107253  107247      44
  107268  107259  107253      48  107277  107268  107259      50  107286  107277
  107268      50  107295  107286  107277      53  107307  107253  107247      11
  107307  107253  107259      57  107307  107313  107319      27  107310  107307
  107253      28  107310  107307  107313      29  107187  107241  107247      16
  107193  107187  107181      44  107202  107193  107187      48  107211  107202
  107193      50  107220  107211  107202      50  107229  107220  107211      53
  107241  107187  107181      11  107241  107187  107193      57  107241  107247
  107253      27  107244  107241  107187      28  107244  107241  107247      29
  107142  107175  107181      16  107148  107142  107136       3  107157  107148
  107142      82  107166  107157  107148      84  107169  107166  107157       9
  107172  107166  107157       9  107172  107166  107169      10  107175  107142
  107136      11  107175  107142  107148      13  107175  107181  107187      27
  107178  107175  107142      28  107178  107175  107181      29  107109  107130
  107136      16  107115  107109  107103       3  107124  107115  107109      96
  107130  107109  107103      11  107130  107109  107115      13  107130  107136
  107142      27  107133  107130  107109      28  107133  107130  107136      29
  107052  107097  107103      16  107058  107052  107046       3  107067  107058
  107052      59  107073  107067  107058      62  107085  107067  107058      62
  107085  107067  107073      24  107097  107052  107046      11  107097  107052
  107058      13  107097  107103  107109      27  107100  107097  107052      28
  107100  107097  107103      29  106995  107040  107046      16  107001  106995
  106989       3  107010  107001  106995      59  107016  107010  107001      62
  107028  107010  107001      62  107028  107010  107016      24  107040  106995
  106989      11  107040  106995  107001      13  107040  107046  107052      27
  107043  107040  106995      28  107043  107040  107046      29  106947  106983
  106989      16  106953  106947  106941      17  106959  106953  106947      20
  106971  106953  106947      20  106971  106953  106959      24  106983  106947
  106941      11  106983  106947  106953      25  106983  106989  106995      27
  106986  106983  106947      28  106986  106983  106989      29  106884  106935
  106941      16  106890  106884  106878      30  106899  106890  106884      33
  106902  106899  106890      35  106908  106902  106899      37  106914  106908
  106902      38  106917  106914  106908      40  106923  106914  106908      42
  106923  106914  106917      40  106923  106929  106899      37  106929  106899
  106890      35  106929  106899  106902      37  106929  106923  106914      38
  106935  106884  106878      11  106935  106884  106890      43  106935  106941
  106947      27  106938  106935  106884      28  106938  106935  106941      29
  106854  106872  106878      16  106860  106854  106848      30  106872  106854
  106848      11  106872  106854  106860      43  106872  106878  106884      27
  106875  106872  106854      28  106875  106872  106878      29  106818  106842
  106848      16  106824  106818  106812       3  106833  106824  106818       7
  106836  106833  106824       9  106839  106833  106824       9  106839  106833
  106836      10  106842  106818  106812      11  106842  106818  106824      13
  106842  106848  106854      27  106845  106842  106818      28  106845  106842
  106848      29  106767  106806  106812      16  106773  106767  106761       3
  106782  106773  106767      82  106791  106782  106773      99  106794  106791
  106782     101  106797  106791  106782     102  106797  106791  106794      29
  106806  106767  106761      11  106806  106767  106773      13  106806  106812
  106818      27  106809  106806  106767      28  106809  106806  106812      29
  106707  106755  106761      16  106713  106707  106701      30  106722  106713
  106707      33  106725  106722  106713      35  106731  106725  106722      37
  106737  106731  106725      37  106743  106737  106731      37  106743  106749
  106722      37  106749  106722  106713      35  106749  106722  106725      37
  106749  106743  106737      37  106755  106707  106701      11  106755  106707
  106713      43  106755  106761  106767      27  106758  106755  106707      28
  106758  106755  106761      29  106662  106695  106701      16  106668  106662
  106656       3  106677  106668  106662      82  106686  106677  106668      84
  106689  106686  106677       9  106692  106686  106677       9  106692  106686
  106689      10  106695  106662  106656      11  106695  106662  106668      13
  106695  106701  106707      27  106698  106695  106662      28  106698  106695
  106701      29  106629  106650  106656      16  106635  106629  106623       3
  106644  106635  106629     153  106650  106629  106623      11  106650  106629
  106635      13  106650  106656  106662      27  106653  106650  106629      28
  106653  106650  106656      29  106563  106617  106623      16  106569  106563
  106557      44  106578  106569  106563      48  106587  106578  106569      50
  106596  106587  106578      50  106605  106596  106587      53  106617  106563
  106557      11  106617  106563  106569      57  106617  106623  106629      27
  106620  106617  106563      28  106620  106617  106623      29  106512  106551
  106557      16  106518  106512  106506       3  106527  106518  106512      82
  106536  106527  106518      99  106539  106536  106527     101  106542  106536
  106527     102  106542  106536  106539      29  106551  106512  106506      11
  106551  106512  106518      13  106551  106557  106563      27  106554  106551
  106512      28  106554  106551  106557      29  106491  106500  106506      16
  106500  106491  106485      11  106500  106506  106512      27  106503  106500
  106491      28  106503  106500  106506      29  106425  106479  106485      16
  106431  106425  106419      44  106440  106431  106425      48  106449  106440
  106431      50  106458  106449  106440      50  106467  106458  106449      53
  106479  106425  106419      11  106479  106425  106431      57  106479  106485
  106491      27  106482  106479  106425      28  106482  106479  106485      29
  106392  106413  106419      16  106398  106392  106386       3  106407  106398
  106392      96  106413  106392  106386      11  106413  106392  106398      13
  106413  106419  106425      27  106416  106413  106392      28  106416  106413
  106419      29  106350  106380  106386      16  106356  106350  106344      17
  106362  106356  106350      20  106374  106356  106350      78  106374  106356
  106362      80  106380  106350  106344      11  106380  106350  106356      25
  106380  106386  106392      27  106383  106380  106350      28  106383  106380
  106386      29  106308  106338  106344      16  106314  106308  106302       3
  106323  106314  106308     152  106326  106323  106314     101  106329  106323
  106314     102  106329  106323  106326      29  106338  106308  106302      11
  106338  106308  106314      13  106338  106344  106350      27  106341  106338
  106308      28  106341  106338  106344      29  106251  106296  106302      16
  106257  106251  106245      17  106263  106257  106251      20  106275  106257
  106251      63  106275  106257  106263      62  106284  106275  106257      64
  106296  106251  106245      11  106296  106251  106257      25  106296  106302
  106308      27  106299  106296  106251      28  106299  106296  106302      29
  106191  106239  106245      16  106197  106191  106185      30  106206  106197
  106191      33  106209  106206  106197      35  106215  106209  106206      37
  106221  106215  106209      37  106227  106221  106215      37  106227  106233
  106206      37  106233  106206  106197      35  106233  106206  106209      37
  106233  106227  106221      37  106239  106191  106185      11  106239  106191
  106197      43  106239  106245  106251      27  106242  106239  106191      28
  106242  106239  106245      29  106128  106179  106185      16  106134  106128
  106122      30  106143  106134  106128      33  106146  106143  106134      35
  106152  106146  106143      37  106158  106152  106146      38  106161  106158
  106152      40  106167  106158  106152      42  106167  106158  106161      40
  106167  106173  106143      37  106173  106143  106134      35  106173  106143
  106146      37  106173  106167  106158      38  106179  106128  106122      11
  106179  106128  106134      43  106179  106185  106191      27  106182  106179
  106128      28  106182  106179  106185      29  106092  106083  106080      87
  106101  106092  106083      90  106101  106110  106080      30  106110  106080
  106083      91  106110  106101  106092      92  106110  106116  106122      16
  106116  106110  106080      11  106116  106110  106101      43  106116  106122
  106128      27  106119  106116  106110      28  106119  106116  106122      29
  106053  106074  106080      16  106059  106053  106047       3  106068  106059
  106053      96  106074  106053  106047      11  106074  106053  106059      13
  106074  106080  106083      93  106074  106080  106110      27  106077  106074
  106053      28  106077  106074  106080      29  105996  106041  106047      16
  106002  105996  105990      17  106008  106002  105996      20  106020  106002
  105996      63  106020  106002  106008      62  106029  106020  106002      64
  106041  105996  105990      11  106041  105996  106002      25  106041  106047
  106053      27  106044  106041  105996      28  106044  106041  106047      29
  105933  105984  105990      16  105939  105933  105927      30  105948  105939
  105933      33  105951  105948  105939      35  105957  105951  105948      37
  105963  105957  105951      38  105966  105963  105957      40  105972  105963
  105957      42  105972  105963  105966      40  105972  105978  105948      37
  105978  105948  105939      35  105978  105948  105951      37  105978  105972
  105963      38  105984  105933  105927      11  105984  105933  105939      43
  105984  105990  105996      27  105987  105984  105933      28  105987  105984
  105990      29  105912  105921  105927      16  105921  105912  105906      11
  105921  105927  105933      27  105924  105921  105912      28  105924  105921
  105927      29  105840  105900  105906      16  105846  105840  105834      44
  105855  105846  105840      48  105864  105855  105846      50  105873  105864
  105855      69  105879  105873  105864      72  105882  105879  105873      74
  105891  105879  105873      74  105891  105879  105882      74  105900  105840
  105834      11  105900  105840  105846      57  105900  105906  105912      27
  105903  105900  105840      28  105903  105900  105906      29  105804  105828
  105834      16  105810  105804  105798       3  105819  105810  105804       7
  105822  105819  105810       9  105825  105819  105810       9  105825  105819
  105822      10  105828  105804  105798      11  105828  105804  105810      13
  105828  105834  105840      27  105831  105828  105804      28  105831  105828
  105834      29  105744  105792  105798      16  105750  105744  105738      30
  105759  105750  105744      33  105762  105759  105750      35  105768  105762
  105759      37  105774  105768  105762      37  105780  105774  105768      37
  105780  105786  105759      37  105786  105759  105750      35  105786  105759
  105762      37  105786  105780  105774      37  105792  105744  105738      11
  105792  105744  105750      43  105792  105798  105804      27  105795  105792
  105744      28  105795  105792  105798      29  105678  105732  105738      16
  105684  105678  105672      44  105693  105684  105678      48  105702  105693
  105684      50  105711  105702  105693      50  105720  105711  105702      53
  105732  105678  105672      11  105732  105678  105684      57  105732  105738
  105744      27  105735  105732  105678      28  105735  105732  105738      29
  105627  105666  105672      16  105633  105627  105621       3  105642  105633
  105627      82  105651  105642  105633     105  105654  105651  105642     107
  105666  105627  105621      11  105666  105627  105633      13  105666  105672
  105678      27  105669  105666  105627      28  105669  105666  105672      29
  105606  105615  105621      16  105615  105606  105600      11  105615  105621
  105627      27  105618  105615  105606      28  105618  105615  105621      29
  105561  105594  105600      16  105567  105561  105555       3  105576  105567
  105561      82  105585  105576  105567      84  105588  105585  105576       9
  105591  105585  105576       9  105591  105585  105588      10  105594  105561
  105555      11  105594  105561  105567      13  105594  105600  105606      27
  105597  105594  105561      28  105597  105594  105600      29  105504  105549
  105555      16  105510  105504  105498      17  105516  105510  105504      20
  105528  105510  105504      63  105528  105510  105516      62  105537  105528
  105510      64  105549  105504  105498      11  105549  105504  105510      25
  105549  105555  105561      27  105552  105549  105504      28  105552  105549
  105555      29  105447  105492  105498      16  105453  105447  105441      17
  105459  105453  105447      20  105471  105453  105447      63  105471  105453
  105459      62  105480  105471  105453      64  105492  105447  105441      11
  105492  105447  105453      25  105492  105498  105504      27  105495  105492
  105447      28  105495  105492  105498      29  105402  105435  105441      16
  105408  105402  105396       3  105417  105408  105402      82  105426  105417
  105408      84  105429  105426  105417       9  105432  105426  105417       9
  105432  105426  105429      10  105435  105402  105396      11  105435  105402
  105408      13  105435  105441  105447      27  105438  105435  105402      28
  105438  105435  105441      29  105345  105390  105396      16  105351  105345
  105339       3  105360  105351  105345      59  105366  105360  105351      62
  105378  105360  105351      62  105378  105360  105366      24  105390  105345
  105339      11  105390  105345  105351      13  105390  105396  105402      27
  105393  105390  105345      28  105393  105390  105396      29  105300  105333
  105339      16  105306  105300  105294       3  105315  105306  105300      82
  105324  105315  105306      84  105327  105324  105315       9  105330  105324
  105315       9  105330  105324  105327      10  105333  105300  105294      11
  105333  105300  105306      13  105333  105339  105345      27  105336  105333
  105300      28  105336  105333  105339      29  105264  105288  105294      16
  105270  105264  105258       3  105279  105270  105264       7  105282  105279
  105270       9  105285  105279  105270       9  105285  105279  105282      10
  105288  105264  105258      11  105288  105264  105270      13  105288  105294
  105300      27  105291  105288  105264      28  105291  105288  105294      29
  105222  105252  105258      16  105228  105222  105216       3  105237  105228
  105222     152  105240  105237  105228     101  105243  105237  105228     102
  105243  105237  105240      29  105252  105222  105216      11  105252  105222
  105228      13  105252  105258  105264      27  105255  105252  105222      28
  105255  105252  105258      29  105165  105210  105216      16  105171  105165
  105159       3  105180  105171  105165      59  105186  105180  105171      62
  105198  105180  105171      62  105198  105180  105186      24  105210  105165
  105159      11  105210  105165  105171      13  105210  105216  105222      27
  105213  105210  105165      28  105213  105210  105216      29  105123  105153
  105159      16  105129  105123  105117      17  105135  105129  105123      20
  105147  105129  105123      78  105147  105129  105135      80  105153  105123
  105117      11  105153  105123  105129      25  105153  105159  105165      27
  105156  105153  105123      28  105156  105153  105159      29  105057  105111
  105117      16  105063  105057  105051      44  105072  105063  105057      48
  105081  105072  105063      50  105090  105081  105072      50  105099  105090
  105081      53  105111  105057  105051      11  105111  105057  105063      57
  105111  105117  105123      27  105114  105111  105057      28  105114  105111
  105117      29  105036  105045  105051      16  105045  105036  105030      11
  105045  105051  105057      27  105048  105045  105036      28  105048  105045
  105051      29  105000  105024  105030      16  105006  105000  104994       3
  105015  105006  105000       7  105018  105015  105006       9  105021  105015
  105006       9  105021  105015  105018      10  105024  105000  104994      11
  105024  105000  105006      13  105024  105030  105036      27  105027  105024
  105000      28  105027  105024  105030      29  104934  104988  104994      16
  104940  104934  104928      44  104949  104940  104934      48  104958  104949
  104940      50  104967  104958  104949      50  104976  104967  104958      53
  104988  104934  104928      11  104988  104934  104940      57  104988  104994
  105000      27  104991  104988  104934      28  104991  104988  104994      29
  104886  104922  104928      16  104892  104886  104880      17  104898  104892
  104886      20  104910  104892  104886      20  104910  104892  104898      24
  104922  104886  104880      11  104922  104886  104892      25  104922  104928
  104934      27  104925  104922  104886      28  104925  104922  104928      29
  104844  104874  104880      16  104850  104844  104838      17  104856  104850
  104844      20  104868  104850  104844      78  104868  104850  104856      80
  104874  104844  104838      11  104874  104844  104850      25  104874  104880
  104886      27  104877  104874  104844      28  104877  104874  104880      29
  104787  104832  104838      16  104793  104787  104781      17  104799  104793
  104787      20  104811  104793  104787      63  104811  104793  104799      62
  104820  104811  104793      64  104832  104787  104781      11  104832  104787
  104793      25  104832  104838  104844      27  104835  104832  104787      28
  104835  104832  104838      29  104739  104775  104781      16  104745  104739
  104733      17  104751  104745  104739      20  104763  104745  104739      20
  104763  104745  104751      24  104775  104739  104733      11  104775  104739
  104745      25  104775  104781  104787      27  104778  104775  104739      28
  104778  104775  104781      29  104718  104727  104733      16  104727  104718
  104712      11  104727  104733  104739      27  104730  104727  104718      28
  104730  104727  104733      29  104652  104706  104712      16  104658  104652
  104646      44  104667  104658  104652      48  104676  104667  104658      50
  104685  104676  104667      50  104694  104685  104676      53  104706  104652
  104646      11  104706  104652  104658      57  104706  104712  104718      27
  104709  104706  104652      28  104709  104706  104712      29  104580  104640
  104646      16  104586  104580  104574      44  104595  104586  104580      48
  104604  104595  104586      50  104613  104604  104595      69  104619  104613
  104604      72  104622  104619  104613      74  104631  104619  104613      74
  104631  104619  104622      74  104640  104580  104574      11  104640  104580
  104586      57  104640  104646  104652      27  104643  104640  104580      28
  104643  104640  104646      29  104559  104568  104574      16  104568  104559
  104553      11  104568  104574  104580      27  104571  104568  104559      28
  104571  104568  104574      29  104511  104547  104553      16  104517  104511
  104505      17  104523  104517  104511      20  104535  104517  104511      20
  104535  104517  104523      24  104547  104511  104505      11  104547  104511
  104517      25  104547  104553  104559      27  104550  104547  104511      28
  104550  104547  104553      29  104445  104499  104505      16  104451  104445
  104439      44  104460  104451  104445      48  104469  104460  104451      50
  104478  104469  104460      50  104487  104478  104469      53  104499  104445
  104439      11  104499  104445  104451      57  104499  104505  104511      27
  104502  104499  104445      28  104502  104499  104505      29  104379  104433
  104439      16  104385  104379  104373      44  104394  104385  104379      48
  104403  104394  104385      50  104412  104403  104394      50  104421  104412
  104403      53  104433  104379  104373      11  104433  104379  104385      57
  104433  104439  104445      27  104436  104433  104379      28  104436  104433
  104439      29  104328  104367  104373      16  104334  104328  104322       3
  104343  104334  104328      82  104352  104343  104334     105  104355  104352
  104343     107  104367  104328  104322      11  104367  104328  104334      13
  104367  104373  104379      27  104370  104367  104328      28  104370  104367
  104373      29  104298  104316  104322      16  104304  104298  104292      30
  104316  104298  104292      11  104316  104298  104304      43  104316  104322
  104328      27  104319  104316  104298      28  104319  104316  104322      29
  104262  104286  104292      16  104268  104262  104256       3  104277  104268
  104262       7  104280  104277  104268       9  104283  104277  104268       9
  104283  104277  104280      10  104286  104262  104256      11  104286  104262
  104268      13  104286  104292  104298      27  104289  104286  104262      28
  104289  104286  104292      29  104229  104250  104256      16  104235  104229
  104223       3  104244  104235  104229      96  104250  104229  104223      11
  104250  104229  104235      13  104250  104256  104262      27  104253  104250
  104229      28  104253  104250  104256      29  104172  104217  104223      16
  104178  104172  104166      17  104184  104178  104172      20  104196  104178
  104172      63  104196  104178  104184      62  104205  104196  104178      64
  104217  104172  104166      11  104217  104172  104178      25  104217  104223
  104229      27  104220  104217  104172      28  104220  104217  104223      29
  104115  104160  104166      16  104121  104115  104109      17  104127  104121
  104115      20  104139  104121  104115      63  104139  104121  104127      62
  104148  104139  104121      64  104160  104115  104109      11  104160  104115
  104121      25  104160  104166  104172      27  104163  104160  104115      28
  104163  104160  104166      29  104073  104103  104109      16  104079  104073
  104067       3  104088  104079  104073     152  104091  104088  104079     101
  104094  104088  104079     102  104094  104088  104091      29  104103  104073
  104067      11  104103  104073  104079      13  104103  104109  104115      27
  104106  104103  104073      28  104106  104103  104109      29  104052  104061
  104067      16  104061  104052  104046      11  104061  104067  104073      27
  104064  104061  104052      28  104064  104061  104067      29  103995  104040
  104046      16  104001  103995  103989      17  104007  104001  103995      20
  104019  104001  103995      63  104019  104001  104007      62  104028  104019
  104001      64  104040  103995  103989      11  104040  103995  104001      25
  104040  104046  104052      27  104043  104040  103995      28  104043  104040
  104046      29  103950  103983  103989      16  103956  103950  103944       3
  103965  103956  103950      82  103974  103965  103956      84  103977  103974
  103965       9  103980  103974  103965       9  103980  103974  103977      10
  103983  103950  103944      11  103983  103950  103956      13  103983  103989
  103995      27  103986  103983  103950      28  103986  103983  103989      29
  103884  103938  103944      16  103890  103884  103878      44  103899  103890
  103884      48  103908  103899  103890      50  103917  103908  103899      50
  103926  103917  103908      53  103938  103884  103878      11  103938  103884
  103890      57  103938  103944  103950      27  103941  103938  103884      28
  103941  103938  103944      29  103848  103872  103878      16  103854  103848
  103842       3  103863  103854  103848       7  103866  103863  103854       9
  103869  103863  103854       9  103869  103863  103866      10  103872  103848
  103842      11  103872  103848  103854      13  103872  103878  103884      27
  103875  103872  103848      28  103875  103872  103878      29  103827  103836
  103842      16  103836  103827  103821      11  103836  103842  103848      27
  103839  103836  103827      28  103839  103836  103842      29  103785  103815
  103821      16  103791  103785  103779       3  103800  103791  103785     152
  103803  103800  103791     101  103806  103800  103791     102  103806  103800
  103803      29  103815  103785  103779      11  103815  103785  103791      13
  103815  103821  103827      27  103818  103815  103785      28  103818  103815
  103821      29  103755  103773  103779      16  103761  103755  103749      30
  103773  103755  103749      11  103773  103755  103761      43  103773  103779
  103785      27  103776  103773  103755      28  103776  103773  103779      29
  103722  103743  103749      16  103728  103722  103716       3  103737  103728
  103722      96  103743  103722  103716      11  103743  103722  103728      13
  103743  103749  103755      27  103746  103743  103722      28  103746  103743
  103749      29  103665  103710  103716      16  103671  103665  103659      17
  103677  103671  103665      20  103689  103671  103665      63  103689  103671
  103677      62  103698  103689  103671      64  103710  103665  103659      11
  103710  103665  103671      25  103710  103716  103722      27  103713  103710
  103665      28  103713  103710  103716      29  103623  103653  103659      16
  103629  103623  103617      17  103635  103629  103623      20  103647  103629
  103623      78  103647  103629  103635      80  103653  103623  103617      11
  103653  103623  103629      25  103653  103659  103665      27  103656  103653
  103623      28  103656  103653  103659      29  103593  103611  103617      16
  103599  103593  103587      30  103611  103593  103587      11  103611  103593
  103599      43  103611  103617  103623      27  103614  103611  103593      28
  103614  103611  103617      29  103545  103581  103587      16  103551  103545
  103539      17  103557  103551  103545      20  103569  103551  103545      20
  103569  103551  103557      24  103581  103545  103539      11  103581  103545
  103551      25  103581  103587  103593      27  103584  103581  103545      28
  103584  103581  103587      29  103494  103533  103539      16  103500  103494
  103488       3  103509  103500  103494      82  103518  103509  103500      99
  103521  103518  103509     101  103524  103518  103509     102  103524  103518
  103521      29  103533  103494  103488      11  103533  103494  103500      13
  103533  103539  103545      27  103536  103533  103494      28  103536  103533
  103539      29  103464  103482  103488      16  103470  103464  103458      30
  103482  103464  103458      11  103482  103464  103470      43  103482  103488
  103494      27  103485  103482  103464      28  103485  103482  103488      29
  103407  103452  103458      16  103413  103407  103401      17  103419  103413
  103407      20  103431  103413  103407      63  103431  103413  103419      62
  103440  103431  103413      64  103452  103407  103401      11  103452  103407
  103413      25  103452  103458  103464      27  103455  103452  103407      28
  103455  103452  103458      29  103362  103395  103401      16  103368  103362
  103356       3  103377  103368  103362      82  103386  103377  103368      84
  103389  103386  103377       9  103392  103386  103377       9  103392  103386
  103389      10  103395  103362  103356      11  103395  103362  103368      13
  103395  103401  103407      27  103398  103395  103362      28  103398  103395
  103401      29  103317  103350  103356      16  103323  103317  103311       3
  103332  103323  103317      82  103341  103332  103323      84  103344  103341
  103332       9  103347  103341  103332       9  103347  103341  103344      10
  103350  103317  103311      11  103350  103317  103323      13  103350  103356
  103362      27  103353  103350  103317      28  103353  103350  103356      29
  103281  103272  103269      87  103290  103281  103272      90  103290  103299
  103269      30  103299  103269  103272      91  103299  103290  103281      92
  103299  103305  103311      16  103305  103299  103269      11  103305  103299
  103290      43  103305  103311  103317      27  103308  103305  103299      28
  103308  103305  103311      29  103233  103263  103269      16  103239  103233
  103227      17  103245  103239  103233      20  103257  103239  103233      78
  103257  103239  103245      80  103263  103233  103227      11  103263  103233
  103239      25  103263  103269  103272      93  103263  103269  103299      27
  103266  103263  103233      28  103266  103263  103269      29  103191  103221
  103227      16  103197  103191  103185      17  103203  103197  103191      20
  103215  103197  103191      78  103215  103197  103203      80  103221  103191
  103185      11  103221  103191  103197      25  103221  103227  103233      27
  103224  103221  103191      28  103224  103221  103227      29  103143  103179
  103185      16  103149  103143  103137      17  103155  103149  103143      20
  103167  103149  103143      20  103167  103149  103155      24  103179  103143
  103137      11  103179  103143  103149      25  103179  103185  103191      27
  103182  103179  103143      28  103182  103179  103185      29  103107  103098
  103095      87  103116  103107  103098      90  103116  103125  103095      30
  103125  103095  103098      91  103125  103116  103107      92  103125  103131
  103137      16  103131  103125  103095      11  103131  103125  103116      43
  103131  103137  103143      27  103134  103131  103125      28  103134  103131
  103137      29  103035  103089  103095      16  103041  103035  103029      44
  103050  103041  103035      48  103059  103050  103041      50  103068  103059
  103050      50  103077  103068  103059      53  103089  103035  103029      11
  103089  103035  103041      57  103089  103095  103098      93  103089  103095
  103125      27  103092  103089  103035      28  103092  103089  103095      29
  103002  103023  103029      16  103008  103002  102996       3  103017  103008
  103002      96  103023  103002  102996      11  103023  103002  103008      13
  103023  103029  103035      27  103026  103023  103002      28  103026  103023
  103029      29  102951  102990  102996      16  102957  102951  102945       3
  102966  102957  102951      82  102975  102966  102957      99  102978  102975
  102966     101  102981  102975  102966     102  102981  102975  102978      29
  102990  102951  102945      11  102990  102951  102957      13  102990  102996
  103002      27  102993  102990  102951      28  102993  102990  102996      29
  102885  102939  102945      16  102891  102885  102879      44  102900  102891
  102885      48  102909  102900  102891      50  102918  102909  102900      50
  102927  102918  102909      53  102939  102885  102879      11  102939  102885
  102891      57  102939  102945  102951      27  102942  102939  102885      28
  102942  102939  102945      29  102819  102873  102879      16  102825  102819
  102813      44  102834  102825  102819      48  102843  102834  102825      50
  102852  102843  102834      50  102861  102852  102843      53  102873  102819
  102813      11  102873  102819  102825      57  102873  102879  102885      27
  102876  102873  102819      28  102876  102873  102879      29  102762  102807
  102813      16  102768  102762  102756       3  102777  102768  102762      59
  102783  102777  102768      62  102795  102777  102768      62  102795  102777
  102783      24  102807  102762  102756      11  102807  102762  102768      13
  102807  102813  102819      27  102810  102807  102762      28  102810  102807
  102813      29  102717  102750  102756      16  102723  102717  102711       3
  102732  102723  102717      82  102741  102732  102723      84  102744  102741
  102732       9  102747  102741  102732       9  102747  102741  102744      10
  102750  102717  102711      11  102750  102717  102723      13  102750  102756
  102762      27  102753  102750  102717      28  102753  102750  102756      29
  102687  102705  102711      16  102693  102687  102681      30  102705  102687
  102681      11  102705  102687  102693      43  102705  102711  102717      27
  102708  102705  102687      28  102708  102705  102711      29  102630  102675
  102681      16  102636  102630  102624      17  102642  102636  102630      20
  102654  102636  102630      63  102654  102636  102642      62  102663  102654
  102636      64  102675  102630  102624      11  102675  102630  102636      25
  102675  102681  102687      27  102678  102675  102630      28  102678  102675
  102681      29  102582  102618  102624      16  102588  102582  102576      17
  102594  102588  102582      20  102606  102588  102582      20  102606  102588
  102594      24  102618  102582  102576      11  102618  102582  102588      25
  102618  102624  102630      27  102621  102618  102582      28  102621  102618
  102624      29  102552  102570  102576      16  102558  102552  102546      30
  102570  102552  102546      11  102570  102552  102558      43  102570  102576
  102582      27  102573  102570  102552      28  102573  102570  102576      29
  102516  102540  102546      16  102522  102516  102510       3  102531  102522
  102516       7  102534  102531  102522       9  102537  102531  102522       9
  102537  102531  102534      10  102540  102516  102510      11  102540  102516
  102522      13  102540  102546  102552      27  102543  102540  102516      28
  102543  102540  102546      29  102468  102504  102510      16  102474  102468
  102462      17  102480  102474  102468      20  102492  102474  102468      20
  102492  102474  102480      24  102504  102468  102462      11  102504  102468
  102474      25  102504  102510  102516      27  102507  102504  102468      28
  102507  102504  102510      29  102438  102456  102462      16  102444  102438
  102432      30  102456  102438  102432      11  102456  102438  102444      43
  102456  102462  102468      27  102459  102456  102438      28  102459  102456
  102462      29  102381  102426  102432      16  102387  102381  102375       3
  102396  102387  102381      59  102402  102396  102387      62  102414  102396
  102387      62  102414  102396  102402      24  102426  102381  102375      11
  102426  102381  102387      13  102426  102432  102438      27  102429  102426
  102381      28  102429  102426  102432      29  102330  102369  102375      16
  102336  102330  102324       3  102345  102336  102330      82  102354  102345
  102336     105  102357  102354  102345     107  102369  102330  102324      11
  102369  102330  102336      13  102369  102375  102381      27  102372  102369
  102330      28  102372  102369  102375      29  102282  102318  102324      16
  102288  102282  102276      17  102294  102288  102282      20  102306  102288
  102282      20  102306  102288  102294      24  102318  102282  102276      11
  102318  102282  102288      25  102318  102324  102330      27  102321  102318
  102282      28  102321  102318  102324      29  102261  102270  102276      16
  102270  102261  102255      11  102270  102276  102282      27  102273  102270
  102261      28  102273  102270  102276      29  102189  102249  102255      16
  102195  102189  102183      44  102204  102195  102189      48  102213  102204
  102195      50  102222  102213  102204      69  102228  102222  102213      72
  102231  102228  102222      74  102240  102228  102222      74  102240  102228
  102231      74  102249  102189  102183      11  102249  102189  102195      57
  102249  102255  102261      27  102252  102249  102189      28  102252  102249
  102255      29  102117  102177  102183      16  102123  102117  102111      44
  102132  102123  102117      48  102141  102132  102123      50  102150  102141
  102132      69  102156  102150  102141      72  102159  102156  102150      74
  102168  102156  102150      74  102168  102156  102159      74  102177  102117
  102111      11  102177  102117  102123      57  102177  102183  102189      27
  102180  102177  102117      28  102180  102177  102183      29  102060  102105
  102111      16  102066  102060  102054      17  102072  102066  102060      20
  102084  102066  102060      63  102084  102066  102072      62  102093  102084
  102066      64  102105  102060  102054      11  102105  102060  102066      25
  102105  102111  102117      27  102108  102105  102060      28  102108  102105
  102111      29  102015  102048  102054      16  102021  102015  102009       3
  102030  102021  102015      82  102039  102030  102021      84  102042  102039
  102030       9  102045  102039  102030       9  102045  102039  102042      10
  102048  102015  102009      11  102048  102015  102021      13  102048  102054
  102060      27  102051  102048  102015      28  102051  102048  102054      29
  101967  102003  102009      16  101973  101967  101961      17  101979  101973
  101967      20  101991  101973  101967      20  101991  101973  101979      24
  102003  101967  101961      11  102003  101967  101973      25  102003  102009
  102015      27  102006  102003  101967      28  102006  102003  102009      29
  101931  101922  101919      87  101940  101931  101922      90  101940  101949
  101919      30  101949  101919  101922      91  101949  101940  101931      92
  101949  101955  101961      16  101955  101949  101919      11  101955  101949
  101940      43  101955  101961  101967      27  101958  101955  101949      28
  101958  101955  101961      29  101883  101913  101919      16  101889  101883
  101877       3  101898  101889  101883     152  101901  101898  101889     101
  101904  101898  101889     102  101904  101898  101901      29  101913  101883
  101877      11  101913  101883  101889      13  101913  101919  101922      93
  101913  101919  101949      27  101916  101913  101883      28  101916  101913
  101919      29  101853  101871  101877      16  101859  101853  101847      30
  101871  101853  101847      11  101871  101853  101859      43  101871  101877
  101883      27  101874  101871  101853      28  101874  101871  101877      29
  101832  101841  101847      16  101841  101832  101826      11  101841  101847
  101853      27  101844  101841  101832      28  101844  101841  101847      29
  101766  101820  101826      16  101772  101766  101760      44  101781  101772
  101766      48  101790  101781  101772      50  101799  101790  101781      50
  101808  101799  101790      53  101820  101766  101760      11  101820  101766
  101772      57  101820  101826  101832      27  101823  101820  101766      28
  101823  101820  101826      29  101733  101754  101760      16  101739  101733
  101727       3  101748  101739  101733      96  101754  101733  101727      11
  101754  101733  101739      13  101754  101760  101766      27  101757  101754
  101733      28  101757  101754  101760      29  101676  101721  101727      16
  101682  101676  101670      17  101688  101682  101676      20  101700  101682
  101676      63  101700  101682  101688      62  101709  101700  101682      64
  101721  101676  101670      11  101721  101676  101682      25  101721  101727
  101733      27  101724  101721  101676      28  101724  101721  101727      29
  101610  101664  101670      16  101616  101610  101604      44  101625  101616
  101610      48  101634  101625  101616      50  101643  101634  101625      50
  101652  101643  101634      53  101664  101610  101604      11  101664  101610
  101616      57  101664  101670  101676      27  101667  101664  101610      28
  101667  101664  101670      29  101565  101598  101604      16  101571  101565
  101559       3  101580  101571  101565      82  101589  101580  101571      84
  101592  101589  101580       9  101595  101589  101580       9  101595  101589
  101592      10  101598  101565  101559      11  101598  101565  101571      13
  101598  101604  101610      27  101601  101598  101565      28  101601  101598
  101604      29  101505  101553  101559      16  101511  101505  101499      30
  101520  101511  101505      33  101523  101520  101511      35  101529  101523
  101520      37  101535  101529  101523      37  101541  101535  101529      37
  101541  101547  101520      37  101547  101520  101511      35  101547  101520
  101523      37  101547  101541  101535      37  101553  101505  101499      11
  101553  101505  101511      43  101553  101559  101565      27  101556  101553
  101505      28  101556  101553  101559      29  101484  101493  101499      16
  101493  101484  101478      11  101493  101499  101505      27  101496  101493
  101484      28  101496  101493  101499      29  101439  101472  101478      16
  101445  101439  101433       3  101454  101445  101439      82  101463  101454
  101445      84  101466  101463  101454       9  101469  101463  101454       9
  101469  101463  101466      10  101472  101439  101433      11  101472  101439
  101445      13  101472  101478  101484      27  101475  101472  101439      28
  101475  101472  101478      29  101373  101427  101433      16  101379  101373
  101367      44  101388  101379  101373      48  101397  101388  101379      50
  101406  101397  101388      50  101415  101406  101397      53  101427  101373
  101367      11  101427  101373  101379      57  101427  101433  101439      27
  101430  101427  101373      28  101430  101427  101433      29  101343  101361
  101367      16  101349  101343  101337      30  101361  101343  101337      11
  101361  101343  101349      43  101361  101367  101373      27  101364  101361
  101343      28  101364  101361  101367      29  101286  101331  101337      16
  101292  101286  101280      17  101298  101292  101286      20  101310  101292
  101286      63  101310  101292  101298      62  101319  101310  101292      64
  101331  101286  101280      11  101331  101286  101292      25  101331  101337
  101343      27  101334  101331  101286      28  101334  101331  101337      29
  101253  101274  101280      16  101259  101253  101247       3  101268  101259
  101253      96  101274  101253  101247      11  101274  101253  101259      13
  101274  101280  101286      27  101277  101274  101253      28  101277  101274
  101280      29  101181  101241  101247      16  101187  101181  101175      44
  101196  101187  101181      48  101205  101196  101187      50  101214  101205
  101196      69  101220  101214  101205      72  101223  101220  101214      74
  101232  101220  101214      74  101232  101220  101223      74  101241  101181
  101175      11  101241  101181  101187      57  101241  101247  101253      27
  101244  101241  101181      28  101244  101241  101247      29  101151  101169
  101175      16  101157  101151  101145      30  101169  101151  101145      11
  101169  101151  101157      43  101169  101175  101181      27  101172  101169
  101151      28  101172  101169  101175      29  101094  101139  101145      16
  101100  101094  101088       3  101109  101100  101094      59  101115  101109
  101100      62  101127  101109  101100      62  101127  101109  101115      24
  101139  101094  101088      11  101139  101094  101100      13  101139  101145
  101151      27  101142  101139  101094      28  101142  101139  101145      29
  101046  101082  101088      16  101052  101046  101040      17  101058  101052
  101046      20  101070  101052  101046      20  101070  101052  101058      24
  101082  101046  101040      11  101082  101046  101052      25  101082  101088
  101094      27  101085  101082  101046      28  101085  101082  101088      29
  101004  101034  101040      16  101010  101004  100998      17  101016  101010
  101004      20  101028  101010  101004      78  101028  101010  101016      80
  101034  101004  100998      11  101034  101004  101010      25  101034  101040
  101046      27  101037  101034  101004      28  101037  101034  101040      29
  100974  100992  100998      16  100980  100974  100968      30  100992  100974
  100968      11  100992  100974  100980      43  100992  100998  101004      27
  100995  100992  100974      28  100995  100992  100998      29  100932  100962
  100968      16  100938  100932  100926      17  100944  100938  100932      20
  100956  100938  100932      78  100956  100938  100944      80  100962  100932
  100926      11  100962  100932  100938      25  100962  100968  100974      27
  100965  100962  100932      28  100965  100962  100968      29  100890  100920
  100926      16  100896  100890  100884      17  100902  100896  100890      20
  100914  100896  100890      78  100914  100896  100902      80  100920  100890
  100884      11  100920  100890  100896      25  100920  100926  100932      27
  100923  100920  100890      28  100923  100920  100926      29  100848  100878
  100884      16  100854  100848  100842      17  100860  100854  100848      20
  100872  100854  100848      78  100872  100854  100860      80  100878  100848
  100842      11  100878  100848  100854      25  100878  100884  100890      27
  100881  100878  100848      28  100881  100878  100884      29  100827  100836
  100842      16  100836  100827  100821      11  100836  100842  100848      27
  100839  100836  100827      28  100839  100836  100842      29  100791  100815
  100821      16  100797  100791  100785       3  100806  100797  100791       7
  100809  100806  100797       9  100812  100806  100797       9  100812  100806
  100809      10  100815  100791  100785      11  100815  100791  100797      13
  100815  100821  100827      27  100818  100815  100791      28  100818  100815
  100821      29  100770  100779  100785      16  100779  100770  100764      11
  100779  100785  100791      27  100782  100779  100770      28  100782  100779
  100785      29  100740  100758  100764      16  100746  100740  100734      30
  100758  100740  100734      11  100758  100740  100746      43  100758  100764
  100770      27  100761  100758  100740      28  100761  100758  100764      29
  100695  100728  100734      16  100701  100695  100689       3  100710  100701
  100695      82  100719  100710  100701      84  100722  100719  100710       9
  100725  100719  100710       9  100725  100719  100722      10  100728  100695
  100689      11  100728  100695  100701      13  100728  100734  100740      27
  100731  100728  100695      28  100731  100728  100734      29  100650  100683
  100689      16  100656  100650  100644       3  100665  100656  100650      82
  100674  100665  100656      84  100677  100674  100665       9  100680  100674
  100665       9  100680  100674  100677      10  100683  100650  100644      11
  100683  100650  100656      13  100683  100689  100695      27  100686  100683
  100650      28  100686  100683  100689      29  100608  100638  100644      16
  100614  100608  100602       3  100623  100614  100608     152  100626  100623
  100614     101  100629  100623  100614     102  100629  100623  100626      29
  100638  100608  100602      11  100638  100608  100614      13  100638  100644
  100650      27  100641  100638  100608      28  100641  100638  100644      29
  100566  100596  100602      16  100572  100566  100560      17  100578  100572
  100566      20  100590  100572  100566      78  100590  100572  100578      80
  100596  100566  100560      11  100596  100566  100572      25  100596  100602
  100608      27  100599  100596  100566      28  100599  100596  100602      29
  100524  100554  100560      16  100530  100524  100518       3  100539  100530
  100524     152  100542  100539  100530     101  100545  100539  100530     102
  100545  100539  100542      29  100554  100524  100518      11  100554  100524
  100530      13  100554  100560  100566      27  100557  100554  100524      28
  100557  100554  100560      29  100482  100512  100518      16  100488  100482
  100476       3  100497  100488  100482     152  100500  100497  100488     101
  100503  100497  100488     102  100503  100497  100500      29  100512  100482
  100476      11  100512  100482  100488      13  100512  100518  100524      27
  100515  100512  100482      28  100515  100512  100518      29  100452  100470
  100476      16  100458  100452  100446      30  100470  100452  100446      11
  100470  100452  100458      43  100470  100476  100482      27  100473  100470
  100452      28  100473  100470  100476      29  100404  100440  100446      16
  100410  100404  100398      17  100416  100410  100404      20  100428  100410
  100404      20  100428  100410  100416      24  100440  100404  100398      11
  100440  100404  100410      25  100440  100446  100452      27  100443  100440
  100404      28  100443  100440  100446      29  100368  100392  100398      16
  100374  100368  100362       3  100383  100374  100368       7  100386  100383
  100374       9  100389  100383  100374       9  100389  100383  100386      10
  100392  100368  100362      11  100392  100368  100374      13  100392  100398
  100404      27  100395  100392  100368      28  100395  100392  100398      29
  100317  100356  100362      16  100323  100317  100311       3  100332  100323
  100317      82  100341  100332  100323      99  100344  100341  100332     101
  100347  100341  100332     102  100347  100341  100344      29  100356  100317
  100311      11  100356  100317  100323      13  100356  100362  100368      27
  100359  100356  100317      28  100359  100356  100362      29  100260  100305
  100311      16  100266  100260  100254      17  100272  100266  100260      20
  100284  100266  100260      63  100284  100266  100272      62  100293  100284
  100266      64  100305  100260  100254      11  100305  100260  100266      25
  100305  100311  100317      27  100308  100305  100260      28  100308  100305
  100311      29  100203  100248  100254      16  100209  100203  100197       3
  100218  100209  100203      59  100224  100218  100209      62  100236  100218
  100209      62  100236  100218  100224      24  100248  100203  100197      11
  100248  100203  100209      13  100248  100254  100260      27  100251  100248
  100203      28  100251  100248  100254      29  100137  100191  100197      16
  100143  100137  100131      44  100152  100143  100137      48  100161  100152
  100143      50  100170  100161  100152      50  100179  100170  100161      53
  100191  100137  100131      11  100191  100137  100143      57  100191  100197
  100203      27  100194  100191  100137      28  100194  100191  100197      29
  100107  100125  100131      16  100113  100107  100101      30  100125  100107
  100101      11  100125  100107  100113      43  100125  100131  100137      27
  100128  100125  100107      28  100128  100125  100131      29  100086  100095
  100101      16  100095  100086  100080      11  100095  100101  100107      27
  100098  100095  100086      28  100098  100095  100101      29  100029  100074
  100080      16  100035  100029  100023      17  100041  100035  100029      20
  100053  100035  100029      63  100053  100035  100041      62  100062  100053
  100035      64  100074  100029  100023      11  100074  100029  100035      25
  100074  100080  100086      27  100077  100074  100029      28  100077  100074
  100080      29   99987  100017  100023      16   99993   99987   99981       3
  100002   99993   99987     152  100005  100002   99993     101  100008  100002
   99993     102  100008  100002  100005      29  100017   99987   99981      11
  100017   99987   99993      13  100017  100023  100029      27  100020  100017
   99987      28  100020  100017  100023      29   99921   99975   99981      16
   99927   99921   99915      44   99936   99927   99921      48   99945   99936
   99927      50   99954   99945   99936      50   99963   99954   99945      53
   99975   99921   99915      11   99975   99921   99927      57   99975   99981
   99987      27   99978   99975   99921      28   99978   99975   99981      29
   99858   99909   99915      16   99864   99858   99852      30   99873   99864
   99858      33   99876   99873   99864      35   99882   99876   99873      37
   99888   99882   99876      38   99891   99888   99882      40   99897   99888
   99882      42   99897   99888   99891      40   99897   99903   99873      37
   99903   99873   99864      35   99903   99873   99876      37   99903   99897
   99888      38   99909   99858   99852      11   99909   99858   99864      43
   99909   99915   99921      27   99912   99909   99858      28   99912   99909
   99915      29   99792   99846   99852      16   99798   99792   99786      44
   99807   99798   99792      48   99816   99807   99798      50   99825   99816
   99807      50   99834   99825   99816      53   99846   99792   99786      11
   99846   99792   99798      57   99846   99852   99858      27   99849   99846
   99792      28   99849   99846   99852      29   99756   99780   99786      16
   99762   99756   99750       3   99771   99762   99756       7   99774   99771
   99762       9   99777   99771   99762       9   99777   99771   99774      10
   99780   99756   99750      11   99780   99756   99762      13   99780   99786
   99792      27   99783   99780   99756      28   99783   99780   99786      29
   99690   99744   99750      16   99696   99690   99684      44   99705   99696
   99690      48   99714   99705   99696      50   99723   99714   99705      50
   99732   99723   99714      53   99744   99690   99684      11   99744   99690
   99696      57   99744   99750   99756      27   99747   99744   99690      28
   99747   99744   99750      29   99633   99678   99684      16   99639   99633
   99627       3   99648   99639   99633      59   99654   99648   99639      62
   99666   99648   99639      62   99666   99648   99654      24   99678   99633
   99627      11   99678   99633   99639      13   99678   99684   99690      27
   99681   99678   99633      28   99681   99678   99684      29   99597   99621
   99627      16   99603   99597   99591       3   99612   99603   99597       7
   99615   99612   99603       9   99618   99612   99603       9   99618   99612
   99615      10   99621   99597   99591      11   99621   99597   99603      13
   99621   99627   99633      27   99624   99621   99597      28   99624   99621
   99627      29   99540   99585   99591      16   99546   99540   99534      17
   99552   99546   99540      20   99564   99546   99540      63   99564   99546
   99552      62   99573   99564   99546      64   99585   99540   99534      11
   99585   99540   99546      25   99585   99591   99597      27   99588   99585
   99540      28   99588   99585   99591      29   99507   99528   99534      16
   99513   99507   99501       3   99522   99513   99507      96   99528   99507
   99501      11   99528   99507   99513      13   99528   99534   99540      27
   99531   99528   99507      28   99531   99528   99534      29   99441   99495
   99501      16   99447   99441   99435      44   99456   99447   99441      48
   99465   99456   99447      50   99474   99465   99456      50   99483   99474
   99465      53   99495   99441   99435      11   99495   99441   99447      57
   99495   99501   99507      27   99498   99495   99441      28   99498   99495
   99501      29   99411   99429   99435      16   99417   99411   99405      30
   99429   99411   99405      11   99429   99411   99417      43   99429   99435
   99441      27   99432   99429   99411      28   99432   99429   99435      29
   99363   99399   99405      16   99369   99363   99357      17   99375   99369
   99363      20   99387   99369   99363      20   99387   99369   99375      24
   99399   99363   99357      11   99399   99363   99369      25   99399   99405
   99411      27   99402   99399   99363      28   99402   99399   99405      29
   99321   99351   99357      16   99327   99321   99315      17   99333   99327
   99321      20   99345   99327   99321      78   99345   99327   99333      80
   99351   99321   99315      11   99351   99321   99327      25   99351   99357
   99363      27   99354   99351   99321      28   99354   99351   99357      29
   99273   99309   99315      16   99279   99273   99267      17   99285   99279
   99273      20   99297   99279   99273      20   99297   99279   99285      24
   99309   99273   99267      11   99309   99273   99279      25   99309   99315
   99321      27   99312   99309   99273      28   99312   99309   99315      29
   99252   99261   99267      16   99261   99252   99246      11   99261   99267
   99273      27   99264   99261   99252      28   99264   99261   99267      29
   99216   99240   99246      16   99222   99216   99210       3   99231   99222
   99216       7   99234   99231   99222       9   99237   99231   99222       9
   99237   99231   99234      10   99240   99216   99210      11   99240   99216
   99222      13   99240   99246   99252      27   99243   99240   99216      28
   99243   99240   99246      29   99150   99204   99210      16   99156   99150
   99144      44   99165   99156   99150      48   99174   99165   99156      50
   99183   99174   99165      50   99192   99183   99174      53   99204   99150
   99144      11   99204   99150   99156      57   99204   99210   99216      27
   99207   99204   99150      28   99207   99204   99210      29   99108   99138
   99144      16   99114   99108   99102      17   99120   99114   99108      20
   99132   99114   99108      78   99132   99114   99120      80   99138   99108
   99102      11   99138   99108   99114      25   99138   99144   99150      27
   99141   99138   99108      28   99141   99138   99144      29   99060   99096
   99102      16   99066   99060   99054      17   99072   99066   99060      20
   99084   99066   99060      20   99084   99066   99072      24   99096   99060
   99054      11   99096   99060   99066      25   99096   99102   99108      27
   99099   99096   99060      28   99099   99096   99102      29   98994   99048
   99054      16   99000   98994   98988      44   99009   99000   98994      48
   99018   99009   99000      50   99027   99018   99009      50   99036   99027
   99018      53   99048   98994   98988      11   99048   98994   99000      57
   99048   99054   99060      27   99051   99048   98994      28   99051   99048
   99054      29   98958   98949   98946      87   98967   98958   98949      90
   98967   98976   98946      30   98976   98946   98949      91   98976   98967
   98958      92   98976   98982   98988      16   98982   98976   98946      11
   98982   98976   98967      43   98982   98988   98994      27   98985   98982
   98976      28   98985   98982   98988      29   98919   98940   98946      16
   98925   98919   98913       3   98934   98925   98919      96   98940   98919
   98913      11   98940   98919   98925      13   98940   98946   98949      93
   98940   98946   98976      27   98943   98940   98919      28   98943   98940
   98946      29   98898   98907   98913      16   98907   98898   98892      11
   98907   98913   98919      27   98910   98907   98898      28   98910   98907
   98913      29   98826   98886   98892      16   98832   98826   98820      30
   98841   98832   98826     171   98844   98841   98832     173   98850   98844
   98841     175   98856   98850   98844     176   98856   98883   98841     178
   98859   98856   98850     179   98865   98859   98856     181   98871   98865
   98859      37   98877   98871   98865      37   98877   98883   98841     182
   98877   98883   98856     183   98883   98841   98832     184   98883   98841
   98844     185   98883   98856   98850     186   98883   98856   98859     187
   98883   98877   98871     188   98886   98826   98820      11   98886   98826
   98832      43   98886   98892   98898      27   98889   98886   98826      28
   98889   98886   98892      29   98793   98814   98820      16   98799   98793
   98787       3   98808   98799   98793      96   98814   98793   98787      11
   98814   98793   98799      13   98814   98820   98826      27   98817   98814
   98793      28   98817   98814   98820      29   98742   98781   98787      16
   98748   98742   98736       3   98757   98748   98742      82   98766   98757
   98748      99   98769   98766   98757     101   98772   98766   98757     102
   98772   98766   98769      29   98781   98742   98736      11   98781   98742
   98748      13   98781   98787   98793      27   98784   98781   98742      28
   98784   98781   98787      29   98697   98730   98736      16   98703   98697
   98691       3   98712   98703   98697      82   98721   98712   98703      84
   98724   98721   98712       9   98727   98721   98712       9   98727   98721
   98724      10   98730   98697   98691      11   98730   98697   98703      13
   98730   98736   98742      27   98733   98730   98697      28   98733   98730
   98736      29   98640   98685   98691      16   98646   98640   98634      17
   98652   98646   98640      20   98664   98646   98640      63   98664   98646
   98652      62   98673   98664   98646      64   98685   98640   98634      11
   98685   98640   98646      25   98685   98691   98697      27   98688   98685
   98640      28   98688   98685   98691      29   98583   98628   98634      16
   98589   98583   98577      17   98595   98589   98583      20   98607   98589
   98583      63   98607   98589   98595      62   98616   98607   98589      64
   98628   98583   98577      11   98628   98583   98589      25   98628   98634
   98640      27   98631   98628   98583      28   98631   98628   98634      29
   98535   98571   98577      16   98541   98535   98529      17   98547   98541
   98535      20   98559   98541   98535      20   98559   98541   98547      24
   98571   98535   98529      11   98571   98535   98541      25   98571   98577
   98583      27   98574   98571   98535      28   98574   98571   98577      29
   98493   98523   98529      16   98499   98493   98487      17   98505   98499
   98493      20   98517   98499   98493      78   98517   98499   98505      80
   98523   98493   98487      11   98523   98493   98499      25   98523   98529
   98535      27   98526   98523   98493      28   98526   98523   98529      29
   98421   98481   98487      16   98427   98421   98415      44   98436   98427
   98421      48   98445   98436   98427      50   98454   98445   98436      69
   98460   98454   98445      72   98463   98460   98454      74   98472   98460
   98454      74   98472   98460   98463      74   98481   98421   98415      11
   98481   98421   98427      57   98481   98487   98493      27   98484   98481
   98421      28   98484   98481   98487      29   98400   98409   98415      16
   98409   98400   98394      11   98409   98415   98421      27   98412   98409
   98400      28   98412   98409   98415      29   98334   98388   98394      16
   98340   98334   98328      44   98349   98340   98334      48   98358   98349
   98340      50   98367   98358   98349      50   98376   98367   98358      53
   98388   98334   98328      11   98388   98334   98340      57   98388   98394
   98400      27   98391   98388   98334      28   98391   98388   98394      29
   98298   98289   98286      87   98307   98298   98289      90   98307   98316
   98286      30   98316   98286   98289      91   98316   98307   98298      92
   98316   98322   98328      16   98322   98316   98286      11   98322   98316
   98307      43   98322   98328   98334      27   98325   98322   98316      28
   98325   98322   98328      29   98271   98280   98286      16   98280   98271
   98265      11   98280   98286   98289      93   98280   98286   98316      27
   98283   98280   98271      28   98283   98280   98286      29   98220   98259
   98265      16   98226   98220   98214       3   98235   98226   98220      82
   98244   98235   98226     105   98247   98244   98235     107   98259   98220
   98214      11   98259   98220   98226      13   98259   98265   98271      27
   98262   98259   98220      28   98262   98259   98265      29   98178   98208
   98214      16   98184   98178   98172      17   98190   98184   98178      20
   98202   98184   98178      78   98202   98184   98190      80   98208   98178
   98172      11   98208   98178   98184      25   98208   98214   98220      27
   98211   98208   98178      28   98211   98208   98214      29   98130   98166
   98172      16   98136   98130   98124      17   98142   98136   98130      20
   98154   98136   98130      20   98154   98136   98142      24   98166   98130
   98124      11   98166   98130   98136      25   98166   98172   98178      27
   98169   98166   98130      28   98169   98166   98172      29   98100   98118
   98124      16   98106   98100   98094      30   98118   98100   98094      11
   98118   98100   98106      43   98118   98124   98130      27   98121   98118
   98100      28   98121   98118   98124      29   98052   98088   98094      16
   98058   98052   98046      17   98064   98058   98052      20   98076   98058
   98052      20   98076   98058   98064      24   98088   98052   98046      11
   98088   98052   98058      25   98088   98094   98100      27   98091   98088
   98052      28   98091   98088   98094      29   98022   98040   98046      16
   98028   98022   98016      30   98040   98022   98016      11   98040   98022
   98028      43   98040   98046   98052      27   98043   98040   98022      28
   98043   98040   98046      29   97986   98010   98016      16   97992   97986
   97980       3   98001   97992   97986       7   98004   98001   97992       9
   98007   98001   97992       9   98007   98001   98004      10   98010   97986
   97980      11   98010   97986   97992      13   98010   98016   98022      27
   98013   98010   97986      28   98013   98010   98016      29   97956   97974
   97980      16   97962   97956   97950      30   97974   97956   97950      11
   97974   97956   97962      43   97974   97980   97986      27   97977   97974
   97956      28   97977   97974   97980      29   97899   97944   97950      16
   97905   97899   97893       3   97914   97905   97899      59   97920   97914
   97905      62   97932   97914   97905      62   97932   97914   97920      24
   97944   97899   97893      11   97944   97899   97905      13   97944   97950
   97956      27   97947   97944   97899      28   97947   97944   97950      29
   97842   97887   97893      16   97848   97842   97836       3   97857   97848
   97842      59   97863   97857   97848      62   97875   97857   97848      62
   97875   97857   97863      24   97887   97842   97836      11   97887   97842
   97848      13   97887   97893   97899      27   97890   97887   97842      28
   97890   97887   97893      29   97806   97830   97836      16   97812   97806
   97800       3   97821   97812   97806       7   97824   97821   97812       9
   97827   97821   97812       9   97827   97821   97824      10   97830   97806
   97800      11   97830   97806   97812      13   97830   97836   97842      27
   97833   97830   97806      28   97833   97830   97836      29   97758   97794
   97800      16   97764   97758   97752      17   97770   97764   97758      20
   97782   97764   97758      20   97782   97764   97770      24   97794   97758
   97752      11   97794   97758   97764      25   97794   97800   97806      27
   97797   97794   97758      28   97797   97794   97800      29   97737   97746
   97752      16   97746   97737   97731      11   97746   97752   97758      27
   97749   97746   97737      28   97749   97746   97752      29   97686   97725
   97731      16   97692   97686   97680       3   97701   97692   97686      82
   97710   97701   97692      99   97713   97710   97701     101   97716   97710
   97701     102   97716   97710   97713      29   97725   97686   97680      11
   97725   97686   97692      13   97725   97731   97737      27   97728   97725
   97686      28   97728   97725   97731      29   97629   97674   97680      16
   97635   97629   97623       3   97644   97635   97629      59   97650   97644
   97635      62   97662   97644   97635      62   97662   97644   97650      24
   97674   97629   97623      11   97674   97629   97635      13   97674   97680
   97686      27   97677   97674   97629      28   97677   97674   97680      29
   97578   97617   97623      16   97584   97578   97572       3   97593   97584
   97578      82   97602   97593   97584     105   97605   97602   97593     107
   97617   97578   97572      11   97617   97578   97584      13   97617   97623
   97629      27   97620   97617   97578      28   97620   97617   97623      29
   97521   97566   97572      16   97527   97521   97515       3   97536   97527
   97521      59   97542   97536   97527      62   97554   97536   97527      62
   97554   97536   97542      24   97566   97521   97515      11   97566   97521
   97527      13   97566   97572   97578      27   97569   97566   97521      28
   97569   97566   97572      29   97491   97509   97515      16   97497   97491
   97485      30   97509   97491   97485      11   97509   97491   97497      43
   97509   97515   97521      27   97512   97509   97491      28   97512   97509
   97515      29   97419   97479   97485      16   97425   97419   97413      44
   97434   97425   97419      48   97443   97434   97425      50   97452   97443
   97434      69   97458   97452   97443      72   97461   97458   97452      74
   97470   97458   97452      74   97470   97458   97461      74   97479   97419
   97413      11   97479   97419   97425      57   97479   97485   97491      27
   97482   97479   97419      28   97482   97479   97485      29   97389   97407
   97413      16   97395   97389   97383      30   97407   97389   97383      11
   97407   97389   97395      43   97407   97413   97419      27   97410   97407
   97389      28   97410   97407   97413      29   97353   97377   97383      16
   97359   97353   97347       3   97368   97359   97353       7   97371   97368
   97359       9   97374   97368   97359       9   97374   97368   97371      10
   97377   97353   97347      11   97377   97353   97359      13   97377   97383
   97389      27   97380   97377   97353      28   97380   97377   97383      29
   97323   97341   97347      16   97329   97323   97317      30   97341   97323
   97317      11   97341   97323   97329      43   97341   97347   97353      27
   97344   97341   97323      28   97344   97341   97347      29   97302   97311
   97317      16   97311   97302   97296      11   97311   97317   97323      27
   97314   97311   97302      28   97314   97311   97317      29   97242   97290
   97296      16   97248   97242   97236      30   97257   97248   97242      33
   97260   97257   97248      35   97266   97260   97257      37   97272   97266
   97260      37   97278   97272   97266      37   97278   97284   97257      37
   97284   97257   97248      35   97284   97257   97260      37   97284   97278
   97272      37   97290   97242   97236      11   97290   97242   97248      43
   97290   97296   97302      27   97293   97290   97242      28   97293   97290
   97296      29   97176   97230   97236      16   97182   97176   97170      44
   97191   97182   97176      48   97200   97191   97182      50   97209   97200
   97191      50   97218   97209   97200      53   97230   97176   97170      11
   97230   97176   97182      57   97230   97236   97242      27   97233   97230
   97176      28   97233   97230   97236      29   97128   97164   97170      16
   97134   97128   97122      17   97140   97134   97128      20   97152   97134
   97128      20   97152   97134   97140      24   97164   97128   97122      11
   97164   97128   97134      25   97164   97170   97176      27   97167   97164
   97128      28   97167   97164   97170      29   97092   97116   97122      16
   97098   97092   97086       3   97107   97098   97092       7   97110   97107
   97098       9   97113   97107   97098       9   97113   97107   97110      10
   97116   97092   97086      11   97116   97092   97098      13   97116   97122
   97128      27   97119   97116   97092      28   97119   97116   97122      29
   97026   97080   97086      16   97032   97026   97020      44   97041   97032
   97026      48   97050   97041   97032      50   97059   97050   97041      50
   97068   97059   97050      53   97080   97026   97020      11   97080   97026
   97032      57   97080   97086   97092      27   97083   97080   97026      28
   97083   97080   97086      29   96996   97014   97020      16   97002   96996
   96984     190   97014   96996   96984     112   97014   96996   97002      43
   97014   97020   97026      27   97017   97014   96996      28   97017   97014
   97020      29   96855   96852   96849     114   96858   96852   96849     114
   96858   96852   96855     114   96861   96852   96849     115   96861   96852
   96855     115   96861   96852   96858     115   96864   96861   96852     116
   96867   96864   96861     117   96870   96864   96861     117   96870   96864
   96867     118   96873   96864   96861     119   96873   96864   96867     117
   96873   96864   96870     117   96876   96873   96864     116   96879   96876
   96873     117   96882   96876   96873     117   96882   96876   96879     118
   96885   96876   96873     119   96885   96876   96879     117   96885   96876
   96882     117   96888   96885   96876     120   96897   96888   96885     122
   96903   96897   96888     122   96906   96903   96897     123   96912   96906
   96903     125   96915   96912   96906     127   96921   96915   96912     129
   96924   96921   96915     131   96924   96951   96912     132   96927   96924
   96921     133   96930   96927   96924     134   96939   96927   96924     135
   96939   96927   96930     136   96942   96939   96927     137   96948   96942
   96939     139   96948   96951   96924     140   96948   96951   96912     141
   96951   96948   96942     142   96951   96924   96921     143   96951   96924
   96927     144   96951   96912   96906     145   96951   96912   96915     146
   96954   96897   96888      90   96954   96897   96903     122   96954   96966
   96906      90   96960   96954   96897     147   96966   96954   96897      90
   96966   96954   96960     147   96966   96906   96903     122   96966   96906
   96912     151   96972   96966   96954     147   96972   96966   96906     147
   96813   96807   96801       3   96822   96813   96807      82   96831   96822
   96813      84   96834   96831   96822       9   96837   96831   96822       9
   96837   96831   96834      10   96840   96807   96801      11   96840   96807
   96813      13   96843   96840   96807      14   96846   96840   96807      14
   96846   96840   96843      15   96741   96795   96801      16   96747   96741
   96735      44   96756   96747   96741      48   96765   96756   96747      50
   96774   96765   96756      50   96783   96774   96765      53   96795   96741
   96735      11   96795   96741   96747      57   96795   96801   96807      27
   96798   96795   96741      28   96798   96795   96801      29   96705   96696
   96693      87   96714   96705   96696      90   96714   96723   96693      30
   96723   96693   96696      91   96723   96714   96705      92   96723   96729
   96735      16   96729   96723   96693      11   96729   96723   96714      43
   96729   96735   96741      27   96732   96729   96723      28   96732   96729
   96735      29   96642   96687   96693      16   96648   96642   96636      17
   96654   96648   96642      20   96666   96648   96642      63   96666   96648
   96654      62   96675   96666   96648      64   96687   96642   96636      11
   96687   96642   96648      25   96687   96693   96696      93   96687   96693
   96723      27   96690   96687   96642      28   96690   96687   96693      29
   96597   96630   96636      16   96603   96597   96591       3   96612   96603
   96597      82   96621   96612   96603      84   96624   96621   96612       9
   96627   96621   96612       9   96627   96621   96624      10   96630   96597
   96591      11   96630   96597   96603      13   96630   96636   96642      27
   96633   96630   96597      28   96633   96630   96636      29   96555   96585
   96591      16   96561   96555   96549      17   96567   96561   96555      20
   96579   96561   96555      78   96579   96561   96567      80   96585   96555
   96549      11   96585   96555   96561      25   96585   96591   96597      27
   96588   96585   96555      28   96588   96585   96591      29   96507   96543
   96549      16   96513   96507   96501      17   96519   96513   96507      20
   96531   96513   96507      20   96531   96513   96519      24   96543   96507
   96501      11   96543   96507   96513      25   96543   96549   96555      27
   96546   96543   96507      28   96546   96543   96549      29   96459   96495
   96501      16   96465   96459   96453      17   96471   96465   96459      20
   96483   96465   96459      20   96483   96465   96471      24   96495   96459
   96453      11   96495   96459   96465      25   96495   96501   96507      27
   96498   96495   96459      28   96498   96495   96501      29   96411   96447
   96453      16   96417   96411   96405      17   96423   96417   96411      20
   96435   96417   96411      20   96435   96417   96423      24   96447   96411
   96405      11   96447   96411   96417      25   96447   96453   96459      27
   96450   96447   96411      28   96450   96447   96453      29   96366   96399
   96405      16   96372   96366   96360       3   96381   96372   96366      82
   96390   96381   96372      84   96393   96390   96381       9   96396   96390
   96381       9   96396   96390   96393      10   96399   96366   96360      11
   96399   96366   96372      13   96399   96405   96411      27   96402   96399
   96366      28   96402   96399   96405      29   96336   96354   96360      16
   96342   96336   96330      30   96354   96336   96330      11   96354   96336
   96342      43   96354   96360   96366      27   96357   96354   96336      28
   96357   96354   96360      29   96294   96324   96330      16   96300   96294
   96288      17   96306   96300   96294      20   96318   96300   96294      78
   96318   96300   96306      80   96324   96294   96288      11   96324   96294
   96300      25   96324   96330   96336      27   96327   96324   96294      28
   96327   96324   96330      29   96252   96282   96288      16   96258   96252
   96246      17   96264   96258   96252      20   96276   96258   96252      78
   96276   96258   96264      80   96282   96252   96246      11   96282   96252
   96258      25   96282   96288   96294      27   96285   96282   96252      28
   96285   96282   96288      29   96195   96240   96246      16   96201   96195
   96189       3   96210   96201   96195      59   96216   96210   96201      62
   96228   96210   96201      62   96228   96210   96216      24   96240   96195
   96189      11   96240   96195   96201      13   96240   96246   96252      27
   96243   96240   96195      28   96243   96240   96246      29   96138   96183
   96189      16   96144   96138   96132       3   96153   96144   96138      59
   96159   96153   96144      62   96171   96153   96144      62   96171   96153
   96159      24   96183   96138   96132      11   96183   96138   96144      13
   96183   96189   96195      27   96186   96183   96138      28   96186   96183
   96189      29   96105   96126   96132      16   96111   96105   96099       3
   96120   96111   96105      96   96126   96105   96099      11   96126   96105
   96111      13   96126   96132   96138      27   96129   96126   96105      28
   96129   96126   96132      29   96075   96093   96099      16   96081   96075
   96069      30   96093   96075   96069      11   96093   96075   96081      43
   96093   96099   96105      27   96096   96093   96075      28   96096   96093
   96099      29   96027   96063   96069      16   96033   96027   96021      17
   96039   96033   96027      20   96051   96033   96027      20   96051   96033
   96039      24   96063   96027   96021      11   96063   96027   96033      25
   96063   96069   96075      27   96066   96063   96027      28   96066   96063
   96069      29   96006   96015   96021      16   96015   96006   96000      11
   96015   96021   96027      27   96018   96015   96006      28   96018   96015
   96021      29   95976   95994   96000      16   95982   95976   95970      30
   95994   95976   95970      11   95994   95976   95982      43   95994   96000
   96006      27   95997   95994   95976      28   95997   95994   96000      29
   95946   95964   95970      16   95952   95946   95940      30   95964   95946
   95940      11   95964   95946   95952      43   95964   95970   95976      27
   95967   95964   95946      28   95967   95964   95970      29   95910   95934
   95940      16   95916   95910   95904       3   95925   95916   95910       7
   95928   95925   95916       9   95931   95925   95916       9   95931   95925
   95928      10   95934   95910   95904      11   95934   95910   95916      13
   95934   95940   95946      27   95937   95934   95910      28   95937   95934
   95940      29   95853   95898   95904      16   95859   95853   95847       3
   95868   95859   95853      59   95874   95868   95859      62   95886   95868
   95859      62   95886   95868   95874      24   95898   95853   95847      11
   95898   95853   95859      13   95898   95904   95910      27   95901   95898
   95853      28   95901   95898   95904      29   95796   95841   95847      16
   95802   95796   95790       3   95811   95802   95796      59   95817   95811
   95802      62   95829   95811   95802      62   95829   95811   95817      24
   95841   95796   95790      11   95841   95796   95802      13   95841   95847
   95853      27   95844   95841   95796      28   95844   95841   95847      29
   95766   95784   95790      16   95772   95766   95760      30   95784   95766
   95760      11   95784   95766   95772      43   95784   95790   95796      27
   95787   95784   95766      28   95787   95784   95790      29   95724   95754
   95760      16   95730   95724   95718      17   95736   95730   95724      20
   95748   95730   95724      78   95748   95730   95736      80   95754   95724
   95718      11   95754   95724   95730      25   95754   95760   95766      27
   95757   95754   95724      28   95757   95754   95760      29   95652   95712
   95718      16   95658   95652   95646      44   95667   95658   95652      48
   95676   95667   95658      50   95685   95676   95667      69   95691   95685
   95676      72   95694   95691   95685      74   95703   95691   95685      74
   95703   95691   95694      74   95712   95652   95646      11   95712   95652
   95658      57   95712   95718   95724      27   95715   95712   95652      28
   95715   95712   95718      29   95604   95640   95646      16   95610   95604
   95598      17   95616   95610   95604      20   95628   95610   95604      20
   95628   95610   95616      24   95640   95604   95598      11   95640   95604
   95610      25   95640   95646   95652      27   95643   95640   95604      28
   95643   95640   95646      29   95556   95592   95598      16   95562   95556
   95550      17   95568   95562   95556      20   95580   95562   95556      20
   95580   95562   95568      24   95592   95556   95550      11   95592   95556
   95562      25   95592   95598   95604      27   95595   95592   95556      28
   95595   95592   95598      29   95490   95544   95550      16   95496   95490
   95484      44   95505   95496   95490      48   95514   95505   95496      50
   95523   95514   95505      50   95532   95523   95514      53   95544   95490
   95484      11   95544   95490   95496      57   95544   95550   95556      27
   95547   95544   95490      28   95547   95544   95550      29   95448   95478
   95484      16   95454   95448   95442      17   95460   95454   95448      20
   95472   95454   95448      78   95472   95454   95460      80   95478   95448
   95442      11   95478   95448   95454      25   95478   95484   95490      27
   95481   95478   95448      28   95481   95478   95484      29   95412   95403
   95400      87   95421   95412   95403      90   95421   95430   95400      30
   95430   95400   95403      91   95430   95421   95412      92   95430   95436
   95442      16   95436   95430   95400      11   95436   95430   95421      43
   95436   95442   95448      27   95439   95436   95430      28   95439   95436
   95442      29   95370   95394   95400      16   95376   95370   95364       3
   95385   95376   95370       7   95388   95385   95376       9   95391   95385
   95376       9   95391   95385   95388      10   95394   95370   95364      11
   95394   95370   95376      13   95394   95400   95403      93   95394   95400
   95430      27   95397   95394   95370      28   95397   95394   95400      29
   95313   95358   95364      16   95319   95313   95307      17   95325   95319
   95313      20   95337   95319   95313      63   95337   95319   95325      62
   95346   95337   95319      64   95358   95313   95307      11   95358   95313
   95319      25   95358   95364   95370      27   95361   95358   95313      28
   95361   95358   95364      29   95256   95301   95307      16   95262   95256
   95250      17   95268   95262   95256      20   95280   95262   95256      63
   95280   95262   95268      62   95289   95280   95262      64   95301   95256
   95250      11   95301   95256   95262      25   95301   95307   95313      27
   95304   95301   95256      28   95304   95301   95307      29   95235   95244
   95250      16   95244   95235   95229      11   95244   95250   95256      27
   95247   95244   95235      28   95247   95244   95250      29   95169   95223
   95229      16   95175   95169   95163      44   95184   95175   95169      48
   95193   95184   95175      50   95202   95193   95184      50   95211   95202
   95193      53   95223   95169   95163      11   95223   95169   95175      57
   95223   95229   95235      27   95226   95223   95169      28   95226   95223
   95229      29   95124   95157   95163      16   95130   95124   95118       3
   95139   95130   95124      82   95148   95139   95130      84   95151   95148
   95139       9   95154   95148   95139       9   95154   95148   95151      10
   95157   95124   95118      11   95157   95124   95130      13   95157   95163
   95169      27   95160   95157   95124      28   95160   95157   95163      29
   95076   95112   95118      16   95082   95076   95070      17   95088   95082
   95076      20   95100   95082   95076      20   95100   95082   95088      24
   95112   95076   95070      11   95112   95076   95082      25   95112   95118
   95124      27   95115   95112   95076      28   95115   95112   95118      29
   95025   95064   95070      16   95031   95025   95019       3   95040   95031
   95025      82   95049   95040   95031     105   95052   95049   95040     107
   95064   95025   95019      11   95064   95025   95031      13   95064   95070
   95076      27   95067   95064   95025      28   95067   95064   95070      29
   94983   95013   95019      16   94989   94983   94977       3   94998   94989
   94983     152   95001   94998   94989     101   95004   94998   94989     102
   95004   94998   95001      29   95013   94983   94977      11   95013   94983
   94989      13   95013   95019   95025      27   95016   95013   94983      28
   95016   95013   95019      29   94935   94971   94977      16   94941   94935
   94929      17   94947   94941   94935      20   94959   94941   94935      20
   94959   94941   94947      24   94971   94935   94929      11   94971   94935
   94941      25   94971   94977   94983      27   94974   94971   94935      28
   94974   94971   94977      29   94875   94923   94929      16   94881   94875
   94869      30   94890   94881   94875      33   94893   94890   94881      35
   94899   94893   94890      37   94905   94899   94893      37   94911   94905
   94899      37   94911   94917   94890      37   94917   94890   94881      35
   94917   94890   94893      37   94917   94911   94905      37   94923   94875
   94869      11   94923   94875   94881      43   94923   94929   94935      27
   94926   94923   94875      28   94926   94923   94929      29   94839   94863
   94869      16   94845   94839   94833       3   94854   94845   94839       7
   94857   94854   94845       9   94860   94854   94845       9   94860   94854
   94857      10   94863   94839   94833      11   94863   94839   94845      13
   94863   94869   94875      27   94866   94863   94839      28   94866   94863
   94869      29   94818   94827   94833      16   94827   94818   94812      11
   94827   94833   94839      27   94830   94827   94818      28   94830   94827
   94833      29   94788   94806   94812      16   94794   94788   94782      30
   94806   94788   94782      11   94806   94788   94794      43   94806   94812
   94818      27   94809   94806   94788      28   94809   94806   94812      29
   94737   94776   94782      16   94743   94737   94731       3   94752   94743
   94737      82   94761   94752   94743     105   94764   94761   94752     107
   94776   94737   94731      11   94776   94737   94743      13   94776   94782
   94788      27   94779   94776   94737      28   94779   94776   94782      29
   94707   94725   94731      16   94713   94707   94701      30   94725   94707
   94701      11   94725   94707   94713      43   94725   94731   94737      27
   94728   94725   94707      28   94728   94725   94731      29   94671   94695
   94701      16   94677   94671   94665       3   94686   94677   94671       7
   94689   94686   94677       9   94692   94686   94677       9   94692   94686
   94689      10   94695   94671   94665      11   94695   94671   94677      13
   94695   94701   94707      27   94698   94695   94671      28   94698   94695
   94701      29   94608   94659   94665      16   94614   94608   94602      30
   94623   94614   94608      33   94626   94623   94614      35   94632   94626
   94623      37   94638   94632   94626      38   94641   94638   94632      40
   94647   94638   94632      42   94647   94638   94641      40   94647   94653
   94623      37   94653   94623   94614      35   94653   94623   94626      37
   94653   94647   94638      38   94659   94608   94602      11   94659   94608
   94614      43   94659   94665   94671      27   94662   94659   94608      28
   94662   94659   94665      29   94587   94596   94602      16   94596   94587
   94581      11   94596   94602   94608      27   94599   94596   94587      28
   94599   94596   94602      29   94539   94575   94581      16   94545   94539
   94533      17   94551   94545   94539      20   94563   94545   94539      20
   94563   94545   94551      24   94575   94539   94533      11   94575   94539
   94545      25   94575   94581   94587      27   94578   94575   94539      28
   94578   94575   94581      29   94494   94527   94533      16   94500   94494
   94488       3   94509   94500   94494      82   94518   94509   94500      84
   94521   94518   94509       9   94524   94518   94509       9   94524   94518
   94521      10   94527   94494   94488      11   94527   94494   94500      13
   94527   94533   94539      27   94530   94527   94494      28   94530   94527
   94533      29   94461   94482   94488      16   94467   94461   94455       3
   94476   94467   94461      96   94482   94461   94455      11   94482   94461
   94467      13   94482   94488   94494      27   94485   94482   94461      28
   94485   94482   94488      29   94428   94449   94455      16   94434   94428
   94422       3   94443   94434   94428      96   94449   94428   94422      11
   94449   94428   94434      13   94449   94455   94461      27   94452   94449
   94428      28   94452   94449   94455      29   94395   94416   94422      16
   94401   94395   94389       3   94410   94401   94395      96   94416   94395
   94389      11   94416   94395   94401      13   94416   94422   94428      27
   94419   94416   94395      28   94419   94416   94422      29   94344   94383
   94389      16   94350   94344   94338       3   94359   94350   94344      82
   94368   94359   94350      99   94371   94368   94359     101   94374   94368
   94359     102   94374   94368   94371      29   94383   94344   94338      11
   94383   94344   94350      13   94383   94389   94395      27   94386   94383
   94344      28   94386   94383   94389      29   94293   94332   94338      16
   94299   94293   94287       3   94308   94299   94293      82   94317   94308
   94299     105   94320   94317   94308     107   94332   94293   94287      11
   94332   94293   94299      13   94332   94338   94344      27   94335   94332
   94293      28   94335   94332   94338      29   94236   94281   94287      16
   94242   94236   94230      17   94248   94242   94236      20   94260   94242
   94236      63   94260   94242   94248      62   94269   94260   94242      64
   94281   94236   94230      11   94281   94236   94242      25   94281   94287
   94293      27   94284   94281   94236      28   94284   94281   94287      29
   94170   94224   94230      16   94176   94170   94164      44   94185   94176
   94170      48   94194   94185   94176      50   94203   94194   94185      50
   94212   94203   94194      53   94224   94170   94164      11   94224   94170
   94176      57   94224   94230   94236      27   94227   94224   94170      28
   94227   94224   94230      29   94125   94158   94164      16   94131   94125
   94119       3   94140   94131   94125      82   94149   94140   94131      84
   94152   94149   94140       9   94155   94149   94140       9   94155   94149
   94152      10   94158   94125   94119      11   94158   94125   94131      13
   94158   94164   94170      27   94161   94158   94125      28   94161   94158
   94164      29   94077   94113   94119      16   94083   94077   94071      17
   94089   94083   94077      20   94101   94083   94077      20   94101   94083
   94089      24   94113   94077   94071      11   94113   94077   94083      25
   94113   94119   94125      27   94116   94113   94077      28   94116   94113
   94119      29   94020   94065   94071      16   94026   94020   94014      17
   94032   94026   94020      20   94044   94026   94020      63   94044   94026
   94032      62   94053   94044   94026      64   94065   94020   94014      11
   94065   94020   94026      25   94065   94071   94077      27   94068   94065
   94020      28   94068   94065   94071      29   93963   94008   94014      16
   93969   93963   93957       3   93978   93969   93963      59   93984   93978
   93969      62   93996   93978   93969      62   93996   93978   93984      24
   94008   93963   93957      11   94008   93963   93969      13   94008   94014
   94020      27   94011   94008   93963      28   94011   94008   94014      29
   93930   93951   93957      16   93936   93930   93924       3   93945   93936
   93930      96   93951   93930   93924      11   93951   93930   93936      13
   93951   93957   93963      27   93954   93951   93930      28   93954   93951
   93957      29   93909   93918   93924      16   93918   93909   93903      11
   93918   93924   93930      27   93921   93918   93909      28   93921   93918
   93924      29   93864   93897   93903      16   93870   93864   93858       3
   93879   93870   93864      82   93888   93879   93870      84   93891   93888
   93879       9   93894   93888   93879       9   93894   93888   93891      10
   93897   93864   93858      11   93897   93864   93870      13   93897   93903
   93909      27   93900   93897   93864      28   93900   93897   93903      29
   93816   93852   93858      16   93822   93816   93810      17   93828   93822
   93816      20   93840   93822   93816      20   93840   93822   93828      24
   93852   93816   93810      11   93852   93816   93822      25   93852   93858
   93864      27   93855   93852   93816      28   93855   93852   93858      29
   93795   93804   93810      16   93804   93795   93789      11   93804   93810
   93816      27   93807   93804   93795      28   93807   93804   93810      29
   93765   93783   93789      16   93771   93765   93759      30   93783   93765
   93759      11   93783   93765   93771      43   93783   93789   93795      27
   93786   93783   93765      28   93786   93783   93789      29   93723   93753
   93759      16   93729   93723   93717       3   93738   93729   93723     152
   93741   93738   93729     101   93744   93738   93729     102   93744   93738
   93741      29   93753   93723   93717      11   93753   93723   93729      13
   93753   93759   93765      27   93756   93753   93723      28   93756   93753
   93759      29   93657   93711   93717      16   93663   93657   93651      44
   93672   93663   93657      48   93681   93672   93663      50   93690   93681
   93672      50   93699   93690   93681      53   93711   93657   93651      11
   93711   93657   93663      57   93711   93717   93723      27   93714   93711
   93657      28   93714   93711   93717      29   93627   93645   93651      16
   93633   93627   93621      30   93645   93627   93621      11   93645   93627
   93633      43   93645   93651   93657      27   93648   93645   93627      28
   93648   93645   93651      29   93570   93615   93621      16   93576   93570
   93564      17   93582   93576   93570      20   93594   93576   93570      63
   93594   93576   93582      62   93603   93594   93576      64   93615   93570
   93564      11   93615   93570   93576      25   93615   93621   93627      27
   93618   93615   93570      28   93618   93615   93621      29   93528   93558
   93564      16   93534   93528   93522      17   93540   93534   93528      20
   93552   93534   93528      78   93552   93534   93540      80   93558   93528
   93522      11   93558   93528   93534      25   93558   93564   93570      27
   93561   93558   93528      28   93561   93558   93564      29   93477   93516
   93522      16   93483   93477   93471       3   93492   93483   93477      82
   93501   93492   93483     105   93504   93501   93492     107   93516   93477
   93471      11   93516   93477   93483      13   93516   93522   93528      27
   93519   93516   93477      28   93519   93516   93522      29   93447   93465
   93471      16   93453   93447   93441      30   93465   93447   93441      11
   93465   93447   93453      43   93465   93471   93477      27   93468   93465
   93447      28   93468   93465   93471      29   93411   93402   93399      87
   93420   93411   93402      90   93420   93429   93399      30   93429   93399
   93402      91   93429   93420   93411      92   93429   93435   93441      16
   93435   93429   93399      11   93435   93429   93420      43   93435   93441
   93447      27   93438   93435   93429      28   93438   93435   93441      29
   93348   93393   93399      16   93354   93348   93342      17   93360   93354
   93348      20   93372   93354   93348      63   93372   93354   93360      62
   93381   93372   93354      64   93393   93348   93342      11   93393   93348
   93354      25   93393   93399   93402      93   93393   93399   93429      27
   93396   93393   93348      28   93396   93393   93399      29   93282   93336
   93342      16   93288   93282   93276      44   93297   93288   93282      48
   93306   93297   93288      50   93315   93306   93297      50   93324   93315
   93306      53   93336   93282   93276      11   93336   93282   93288      57
   93336   93342   93348      27   93339   93336   93282      28   93339   93336
   93342      29   93225   93270   93276      16   93231   93225   93219       3
   93240   93231   93225      59   93246   93240   93231      62   93258   93240
   93231      62   93258   93240   93246      24   93270   93225   93219      11
   93270   93225   93231      13   93270   93276   93282      27   93273   93270
   93225      28   93273   93270   93276      29   93183   93213   93219      16
   93189   93183   93177      17   93195   93189   93183      20   93207   93189
   93183      78   93207   93189   93195      80   93213   93183   93177      11
   93213   93183   93189      25   93213   93219   93225      27   93216   93213
   93183      28   93216   93213   93219      29   93111   93171   93177      16
   93117   93111   93105      44   93126   93117   93111      48   93135   93126
   93117      50   93144   93135   93126      69   93150   93144   93135      72
   93153   93150   93144      74   93162   93150   93144      74   93162   93150
   93153      74   93171   93111   93105      11   93171   93111   93117      57
   93171   93177   93183      27   93174   93171   93111      28   93174   93171
   93177      29   93045   93099   93105      16   93051   93045   93039      44
   93060   93051   93045      48   93069   93060   93051      50   93078   93069
   93060      50   93087   93078   93069      53   93099   93045   93039      11
   93099   93045   93051      57   93099   93105   93111      27   93102   93099
   93045      28   93102   93099   93105      29   92988   93033   93039      16
   92994   92988   92982      17   93000   92994   92988      20   93012   92994
   92988      63   93012   92994   93000      62   93021   93012   92994      64
   93033   92988   92982      11   93033   92988   92994      25   93033   93039
   93045      27   93036   93033   92988      28   93036   93033   93039      29
   92931   92976   92982      16   92937   92931   92925      17   92943   92937
   92931      20   92955   92937   92931      63   92955   92937   92943      62
   92964   92955   92937      64   92976   92931   92925      11   92976   92931
   92937      25   92976   92982   92988      27   92979   92976   92931      28
   92979   92976   92982      29   92886   92919   92925      16   92892   92886
   92880       3   92901   92892   92886      82   92910   92901   92892      84
   92913   92910   92901       9   92916   92910   92901       9   92916   92910
   92913      10   92919   92886   92880      11   92919   92886   92892      13
   92919   92925   92931      27   92922   92919   92886      28   92922   92919
   92925      29   92829   92874   92880      16   92835   92829   92823      17
   92841   92835   92829      20   92853   92835   92829      63   92853   92835
   92841      62   92862   92853   92835      64   92874   92829   92823      11
   92874   92829   92835      25   92874   92880   92886      27   92877   92874
   92829      28   92877   92874   92880      29   92808   92817   92823      16
   92817   92808   92802      11   92817   92823   92829      27   92820   92817
   92808      28   92820   92817   92823      29   92751   92796   92802      16
   92757   92751   92745      17   92763   92757   92751      20   92775   92757
   92751      63   92775   92757   92763      62   92784   92775   92757      64
   92796   92751   92745      11   92796   92751   92757      25   92796   92802
   92808      27   92799   92796   92751      28   92799   92796   92802      29
   92685   92739   92745      16   92691   92685   92679      44   92700   92691
   92685      48   92709   92700   92691      50   92718   92709   92700      50
   92727   92718   92709      53   92739   92685   92679      11   92739   92685
   92691      57   92739   92745   92751      27   92742   92739   92685      28
   92742   92739   92745      29   92634   92673   92679      16   92640   92634
   92628       3   92649   92640   92634      82   92658   92649   92640      99
   92661   92658   92649     101   92664   92658   92649     102   92664   92658
   92661      29   92673   92634   92628      11   92673   92634   92640      13
   92673   92679   92685      27   92676   92673   92634      28   92676   92673
   92679      29   92598   92622   92628      16   92604   92598   92592       3
   92613   92604   92598       7   92616   92613   92604       9   92619   92613
   92604       9   92619   92613   92616      10   92622   92598   92592      11
   92622   92598   92604      13   92622   92628   92634      27   92625   92622
   92598      28   92625   92622   92628      29   92553   92586   92592      16
   92559   92553   92547       3   92568   92559   92553      82   92577   92568
   92559      84   92580   92577   92568       9   92583   92577   92568       9
   92583   92577   92580      10   92586   92553   92547      11   92586   92553
   92559      13   92586   92592   92598      27   92589   92586   92553      28
   92589   92586   92592      29   92511   92541   92547      16   92517   92511
   92505       3   92526   92517   92511     152   92529   92526   92517     101
   92532   92526   92517     102   92532   92526   92529      29   92541   92511
   92505      11   92541   92511   92517      13   92541   92547   92553      27
   92544   92541   92511      28   92544   92541   92547      29   92481   92499
   92505      16   92487   92481   92475      30   92499   92481   92475      11
   92499   92481   92487      43   92499   92505   92511      27   92502   92499
   92481      28   92502   92499   92505      29   92445   92436   92433      87
   92454   92445   92436      90   92454   92463   92433      30   92463   92433
   92436      91   92463   92454   92445      92   92463   92469   92475      16
   92469   92463   92433      11   92469   92463   92454      43   92469   92475
   92481      27   92472   92469   92463      28   92472   92469   92475      29
   92397   92427   92433      16   92403   92397   92391      17   92409   92403
   92397      20   92421   92403   92397      78   92421   92403   92409      80
   92427   92397   92391      11   92427   92397   92403      25   92427   92433
   92436      93   92427   92433   92463      27   92430   92427   92397      28
   92430   92427   92433      29   92340   92385   92391      16   92346   92340
   92334       3   92355   92346   92340      59   92361   92355   92346      62
   92373   92355   92346      62   92373   92355   92361      24   92385   92340
   92334      11   92385   92340   92346      13   92385   92391   92397      27
   92388   92385   92340      28   92388   92385   92391      29   92307   92328
   92334      16   92313   92307   92301       3   92322   92313   92307      96
   92328   92307   92301      11   92328   92307   92313      13   92328   92334
   92340      27   92331   92328   92307      28   92331   92328   92334      29
   92271   92295   92301      16   92277   92271   92265       3   92286   92277
   92271       7   92289   92286   92277       9   92292   92286   92277       9
   92292   92286   92289      10   92295   92271   92265      11   92295   92271
   92277      13   92295   92301   92307      27   92298   92295   92271      28
   92298   92295   92301      29   92214   92259   92265      16   92220   92214
   92208       3   92229   92220   92214      59   92235   92229   92220      62
   92247   92229   92220      62   92247   92229   92235      24   92259   92214
   92208      11   92259   92214   92220      13   92259   92265   92271      27
   92262   92259   92214      28   92262   92259   92265      29   92184   92202
   92208      16   92190   92184   92178      30   92202   92184   92178      11
   92202   92184   92190      43   92202   92208   92214      27   92205   92202
   92184      28   92205   92202   92208      29   92148   92139   92136      87
   92157   92148   92139      90   92157   92166   92136      30   92166   92136
   92139      91   92166   92157   92148      92   92166   92172   92178      16
   92172   92166   92136      11   92172   92166   92157      43   92172   92178
   92184      27   92175   92172   92166      28   92175   92172   92178      29
   92085   92130   92136      16   92091   92085   92079      17   92097   92091
   92085      20   92109   92091   92085      63   92109   92091   92097      62
   92118   92109   92091      64   92130   92085   92079      11   92130   92085
   92091      25   92130   92136   92139      93   92130   92136   92166      27
   92133   92130   92085      28   92133   92130   92136      29   92052   92073
   92079      16   92058   92052   92046       3   92067   92058   92052     153
   92073   92052   92046      11   92073   92052   92058      13   92073   92079
   92085      27   92076   92073   92052      28   92076   92073   92079      29
   91980   92040   92046      16   91986   91980   91974      44   91995   91986
   91980      48   92004   91995   91986      50   92013   92004   91995      69
   92019   92013   92004      72   92022   92019   92013      74   92031   92019
   92013      74   92031   92019   92022      74   92040   91980   91974      11
   92040   91980   91986      57   92040   92046   92052      27   92043   92040
   91980      28   92043   92040   92046      29   91923   91968   91974      16
   91929   91923   91917       3   91938   91929   91923      59   91944   91938
   91929      62   91956   91938   91929      62   91956   91938   91944      24
   91968   91923   91917      11   91968   91923   91929      13   91968   91974
   91980      27   91971   91968   91923      28   91971   91968   91974      29
   91866   91911   91917      16   91872   91866   91860       3   91881   91872
   91866      59   91887   91881   91872      62   91899   91881   91872      62
   91899   91881   91887      24   91911   91866   91860      11   91911   91866
   91872      13   91911   91917   91923      27   91914   91911   91866      28
   91914   91911   91917      29   91836   91854   91860      16   91842   91836
   91830      30   91854   91836   91830      11   91854   91836   91842      43
   91854   91860   91866      27   91857   91854   91836      28   91857   91854
   91860      29   91803   91824   91830      16   91809   91803   91797       3
   91818   91809   91803     153   91824   91803   91797      11   91824   91803
   91809      13   91824   91830   91836      27   91827   91824   91803      28
   91827   91824   91830      29   91782   91791   91797      16   91791   91782
   91776      11   91791   91797   91803      27   91794   91791   91782      28
   91794   91791   91797      29   91761   91770   91776      16   91770   91761
   91755      11   91770   91776   91782      27   91773   91770   91761      28
   91773   91770   91776      29   91740   91749   91755      16   91749   91740
   91734      11   91749   91755   91761      27   91752   91749   91740      28
   91752   91749   91755      29   91683   91728   91734      16   91689   91683
   91677       3   91698   91689   91683      59   91704   91698   91689      62
   91716   91698   91689      62   91716   91698   91704      24   91728   91683
   91677      11   91728   91683   91689      13   91728   91734   91740      27
   91731   91728   91683      28   91731   91728   91734      29   91635   91671
   91677      16   91641   91635   91629      17   91647   91641   91635      20
   91659   91641   91635      20   91659   91641   91647      24   91671   91635
   91629      11   91671   91635   91641      25   91671   91677   91683      27
   91674   91671   91635      28   91674   91671   91677      29   91578   91623
   91629      16   91584   91578   91572      17   91590   91584   91578      20
   91602   91584   91578      63   91602   91584   91590      62   91611   91602
   91584      64   91623   91578   91572      11   91623   91578   91584      25
   91623   91629   91635      27   91626   91623   91578      28   91626   91623
   91629      29   91557   91566   91572      16   91566   91557   91551      11
   91566   91572   91578      27   91569   91566   91557      28   91569   91566
   91572      29   91512   91545   91551      16   91518   91512   91506       3
   91527   91518   91512      82   91536   91527   91518      84   91539   91536
   91527       9   91542   91536   91527       9   91542   91536   91539      10
   91545   91512   91506      11   91545   91512   91518      13   91545   91551
   91557      27   91548   91545   91512      28   91548   91545   91551      29
   91467   91500   91506      16   91473   91467   91461       3   91482   91473
   91467      82   91491   91482   91473      84   91494   91491   91482       9
   91497   91491   91482       9   91497   91491   91494      10   91500   91467
   91461      11   91500   91467   91473      13   91500   91506   91512      27
   91503   91500   91467      28   91503   91500   91506      29   91419   91455
   91461      16   91425   91419   91413      17   91431   91425   91419      20
   91443   91425   91419      20   91443   91425   91431      24   91455   91419
   91413      11   91455   91419   91425      25   91455   91461   91467      27
   91458   91455   91419      28   91458   91455   91461      29   91389   91407
   91413      16   91395   91389   91383      30   91407   91389   91383      11
   91407   91389   91395      43   91407   91413   91419      27   91410   91407
   91389      28   91410   91407   91413      29   91359   91377   91383      16
   91365   91359   91353      30   91377   91359   91353      11   91377   91359
   91365      43   91377   91383   91389      27   91380   91377   91359      28
   91380   91377   91383      29   91287   91347   91353      16   91293   91287
   91281      44   91302   91293   91287      48   91311   91302   91293      50
   91320   91311   91302      69   91326   91320   91311      72   91329   91326
   91320      74   91338   91326   91320      74   91338   91326   91329      74
   91347   91287   91281      11   91347   91287   91293      57   91347   91353
   91359      27   91350   91347   91287      28   91350   91347   91353      29
   91245   91275   91281      16   91251   91245   91239      17   91257   91251
   91245      20   91269   91251   91245      78   91269   91251   91257      80
   91275   91245   91239      11   91275   91245   91251      25   91275   91281
   91287      27   91278   91275   91245      28   91278   91275   91281      29
   91215   91233   91239      16   91221   91215   91209      30   91233   91215
   91209      11   91233   91215   91221      43   91233   91239   91245      27
   91236   91233   91215      28   91236   91233   91239      29   91173   91203
   91209      16   91179   91173   91167       3   91188   91179   91173     152
   91191   91188   91179     101   91194   91188   91179     102   91194   91188
   91191      29   91203   91173   91167      11   91203   91173   91179      13
   91203   91209   91215      27   91206   91203   91173      28   91206   91203
   91209      29   91116   91161   91167      16   91122   91116   91110       3
   91131   91122   91116      59   91137   91131   91122      62   91149   91131
   91122      62   91149   91131   91137      24   91161   91116   91110      11
   91161   91116   91122      13   91161   91167   91173      27   91164   91161
   91116      28   91164   91161   91167      29   91086   91104   91110      16
   91092   91086   91080      30   91104   91086   91080      11   91104   91086
   91092      43   91104   91110   91116      27   91107   91104   91086      28
   91107   91104   91110      29   91050   91074   91080      16   91056   91050
   91044       3   91065   91056   91050       7   91068   91065   91056       9
   91071   91065   91056       9   91071   91065   91068      10   91074   91050
   91044      11   91074   91050   91056      13   91074   91080   91086      27
   91077   91074   91050      28   91077   91074   91080      29   91008   91038
   91044      16   91014   91008   91002      17   91020   91014   91008      20
   91032   91014   91008      78   91032   91014   91020      80   91038   91008
   91002      11   91038   91008   91014      25   91038   91044   91050      27
   91041   91038   91008      28   91041   91038   91044      29   90960   90996
   91002      16   90966   90960   90954      17   90972   90966   90960      20
   90984   90966   90960      20   90984   90966   90972      24   90996   90960
   90954      11   90996   90960   90966      25   90996   91002   91008      27
   90999   90996   90960      28   90999   90996   91002      29   90888   90948
   90954      16   90894   90888   90882      44   90903   90894   90888      48
   90912   90903   90894      50   90921   90912   90903      69   90927   90921
   90912      72   90930   90927   90921      74   90939   90927   90921      74
   90939   90927   90930      74   90948   90888   90882      11   90948   90888
   90894      57   90948   90954   90960      27   90951   90948   90888      28
   90951   90948   90954      29   90852   90876   90882      16   90858   90852
   90846       3   90867   90858   90852       7   90870   90867   90858       9
   90873   90867   90858       9   90873   90867   90870      10   90876   90852
   90846      11   90876   90852   90858      13   90876   90882   90888      27
   90879   90876   90852      28   90879   90876   90882      29   90786   90840
   90846      16   90792   90786   90780      44   90801   90792   90786      48
   90810   90801   90792      50   90819   90810   90801      50   90828   90819
   90810      53   90840   90786   90780      11   90840   90786   90792      57
   90840   90846   90852      27   90843   90840   90786      28   90843   90840
   90846      29   90720   90774   90780      16   90726   90720   90714      44
   90735   90726   90720      48   90744   90735   90726      50   90753   90744
   90735      50   90762   90753   90744      53   90774   90720   90714      11
   90774   90720   90726      57   90774   90780   90786      27   90777   90774
   90720      28   90777   90774   90780      29   90675   90708   90714      16
   90681   90675   90669       3   90690   90681   90675      82   90699   90690
   90681      84   90702   90699   90690       9   90705   90699   90690       9
   90705   90699   90702      10   90708   90675   90669      11   90708   90675
   90681      13   90708   90714   90720      27   90711   90708   90675      28
   90711   90708   90714      29   90633   90663   90669      16   90639   90633
   90627       3   90648   90639   90633     152   90651   90648   90639     101
   90654   90648   90639     102   90654   90648   90651      29   90663   90633
   90627      11   90663   90633   90639      13   90663   90669   90675      27
   90666   90663   90633      28   90666   90663   90669      29   90585   90621
   90627      16   90591   90585   90579      17   90597   90591   90585      20
   90609   90591   90585      20   90609   90591   90597      24   90621   90585
   90579      11   90621   90585   90591      25   90621   90627   90633      27
   90624   90621   90585      28   90624   90621   90627      29   90540   90573
   90579      16   90546   90540   90534       3   90555   90546   90540      82
   90564   90555   90546      84   90567   90564   90555       9   90570   90564
   90555       9   90570   90564   90567      10   90573   90540   90534      11
   90573   90540   90546      13   90573   90579   90585      27   90576   90573
   90540      28   90576   90573   90579      29   90492   90528   90534      16
   90498   90492   90486      17   90504   90498   90492      20   90516   90498
   90492      20   90516   90498   90504      24   90528   90492   90486      11
   90528   90492   90498      25   90528   90534   90540      27   90531   90528
   90492      28   90531   90528   90534      29   90456   90480   90486      16
   90462   90456   90450       3   90471   90462   90456       7   90474   90471
   90462       9   90477   90471   90462       9   90477   90471   90474      10
   90480   90456   90450      11   90480   90456   90462      13   90480   90486
   90492      27   90483   90480   90456      28   90483   90480   90486      29
   90423   90444   90450      16   90429   90423   90417       3   90438   90429
   90423      96   90444   90423   90417      11   90444   90423   90429      13
   90444   90450   90456      27   90447   90444   90423      28   90447   90444
   90450      29   90381   90411   90417      16   90387   90381   90375      17
   90393   90387   90381      20   90405   90387   90381      78   90405   90387
   90393      80   90411   90381   90375      11   90411   90381   90387      25
   90411   90417   90423      27   90414   90411   90381      28   90414   90411
   90417      29   90360   90369   90375      16   90369   90360   90354      11
   90369   90375   90381      27   90372   90369   90360      28   90372   90369
   90375      29   90339   90348   90354      16   90348   90339   90333      11
   90348   90354   90360      27   90351   90348   90339      28   90351   90348
   90354      29   90291   90327   90333      16   90297   90291   90285      17
   90303   90297   90291      20   90315   90297   90291      20   90315   90297
   90303      24   90327   90291   90285      11   90327   90291   90297      25
   90327   90333   90339      27   90330   90327   90291      28   90330   90327
   90333      29   90225   90279   90285      16   90231   90225   90219      44
   90240   90231   90225      48   90249   90240   90231      50   90258   90249
   90240      50   90267   90258   90249      53   90279   90225   90219      11
   90279   90225   90231      57   90279   90285   90291      27   90282   90279
   90225      28   90282   90279   90285      29   90168   90213   90219      16
   90174   90168   90162       3   90183   90174   90168      59   90189   90183
   90174      62   90201   90183   90174      62   90201   90183   90189      24
   90213   90168   90162      11   90213   90168   90174      13   90213   90219
   90225      27   90216   90213   90168      28   90216   90213   90219      29
   90120   90156   90162      16   90126   90120   90114      17   90132   90126
   90120      20   90144   90126   90120      20   90144   90126   90132      24
   90156   90120   90114      11   90156   90120   90126      25   90156   90162
   90168      27   90159   90156   90120      28   90159   90156   90162      29
   90090   90108   90114      16   90096   90090   90084      30   90108   90090
   90084      11   90108   90090   90096      43   90108   90114   90120      27
   90111   90108   90090      28   90111   90108   90114      29   90042   90078
   90084      16   90048   90042   90036      17   90054   90048   90042      20
   90066   90048   90042      20   90066   90048   90054      24   90078   90042
   90036      11   90078   90042   90048      25   90078   90084   90090      27
   90081   90078   90042      28   90081   90078   90084      29   90021   90030
   90036      16   90030   90021   90015      11   90030   90036   90042      27
   90033   90030   90021      28   90033   90030   90036      29   89985   90009
   90015      16   89991   89985   89979       3   90000   89991   89985       7
   90003   90000   89991       9   90006   90000   89991       9   90006   90000
   90003      10   90009   89985   89979      11   90009   89985   89991      13
   90009   90015   90021      27   90012   90009   89985      28   90012   90009
   90015      29   89952   89973   89979      16   89958   89952   89946       3
   89967   89958   89952      96   89973   89952   89946      11   89973   89952
   89958      13   89973   89979   89985      27   89976   89973   89952      28
   89976   89973   89979      29   89895   89940   89946      16   89901   89895
   89889       3   89910   89901   89895      59   89916   89910   89901      62
   89928   89910   89901      62   89928   89910   89916      24   89940   89895
   89889      11   89940   89895   89901      13   89940   89946   89952      27
   89943   89940   89895      28   89943   89940   89946      29   89829   89883
   89889      16   89835   89829   89823      44   89844   89835   89829      48
   89853   89844   89835      50   89862   89853   89844      50   89871   89862
   89853      53   89883   89829   89823      11   89883   89829   89835      57
   89883   89889   89895      27   89886   89883   89829      28   89886   89883
   89889      29   89799   89817   89823      16   89805   89799   89793      30
   89817   89799   89793      11   89817   89799   89805      43   89817   89823
   89829      27   89820   89817   89799      28   89820   89817   89823      29
   89742   89787   89793      16   89748   89742   89736       3   89757   89748
   89742      59   89763   89757   89748      62   89775   89757   89748      62
   89775   89757   89763      24   89787   89742   89736      11   89787   89742
   89748      13   89787   89793   89799      27   89790   89787   89742      28
   89790   89787   89793      29   89670   89730   89736      16   89676   89670
   89664      44   89685   89676   89670      48   89694   89685   89676      50
   89703   89694   89685      69   89709   89703   89694      72   89712   89709
   89703      74   89721   89709   89703      74   89721   89709   89712      74
   89730   89670   89664      11   89730   89670   89676      57   89730   89736
   89742      27   89733   89730   89670      28   89733   89730   89736      29
   89625   89658   89664      16   89631   89625   89619       3   89640   89631
   89625      82   89649   89640   89631      84   89652   89649   89640       9
   89655   89649   89640       9   89655   89649   89652      10   89658   89625
   89619      11   89658   89625   89631      13   89658   89664   89670      27
   89661   89658   89625      28   89661   89658   89664      29   89583   89613
   89619      16   89589   89583   89577       3   89598   89589   89583     152
   89601   89598   89589     101   89604   89598   89589     102   89604   89598
   89601      29   89613   89583   89577      11   89613   89583   89589      13
   89613   89619   89625      27   89616   89613   89583      28   89616   89613
   89619      29   89526   89571   89577      16   89532   89526   89520       3
   89541   89532   89526      59   89547   89541   89532      62   89559   89541
   89532      62   89559   89541   89547      24   89571   89526   89520      11
   89571   89526   89532      13   89571   89577   89583      27   89574   89571
   89526      28   89574   89571   89577      29   89460   89514   89520      16
   89466   89460   89454      44   89475   89466   89460      48   89484   89475
   89466      50   89493   89484   89475      50   89502   89493   89484      53
   89514   89460   89454      11   89514   89460   89466      57   89514   89520
   89526      27   89517   89514   89460      28   89517   89514   89520      29
   89415   89448   89454      16   89421   89415   89409       3   89430   89421
   89415      82   89439   89430   89421      84   89442   89439   89430       9
   89445   89439   89430       9   89445   89439   89442      10   89448   89415
   89409      11   89448   89415   89421      13   89448   89454   89460      27
   89451   89448   89415      28   89451   89448   89454      29   89349   89403
   89409      16   89355   89349   89343      44   89364   89355   89349      48
   89373   89364   89355      50   89382   89373   89364      50   89391   89382
   89373      53   89403   89349   89343      11   89403   89349   89355      57
   89403   89409   89415      27   89406   89403   89349      28   89406   89403
   89409      29   89304   89337   89343      16   89310   89304   89298       3
   89319   89310   89304      82   89328   89319   89310      84   89331   89328
   89319       9   89334   89328   89319       9   89334   89328   89331      10
   89337   89304   89298      11   89337   89304   89310      13   89337   89343
   89349      27   89340   89337   89304      28   89340   89337   89343      29
   89241   89292   89298      16   89247   89241   89235      30   89256   89247
   89241      33   89259   89256   89247      35   89265   89259   89256      37
   89271   89265   89259      38   89274   89271   89265      40   89280   89271
   89265      42   89280   89271   89274      40   89280   89286   89256      37
   89286   89256   89247      35   89286   89256   89259      37   89286   89280
   89271      38   89292   89241   89235      11   89292   89241   89247      43
   89292   89298   89304      27   89295   89292   89241      28   89295   89292
   89298      29   89196   89229   89235      16   89202   89196   89190       3
   89211   89202   89196      82   89220   89211   89202      84   89223   89220
   89211       9   89226   89220   89211       9   89226   89220   89223      10
   89229   89196   89190      11   89229   89196   89202      13   89229   89235
   89241      27   89232   89229   89196      28   89232   89229   89235      29
   89163   89184   89190      16   89169   89163   89157       3   89178   89169
   89163      96   89184   89163   89157      11   89184   89163   89169      13
   89184   89190   89196      27   89187   89184   89163      28   89187   89184
   89190      29   89121   89151   89157      16   89127   89121   89115      17
   89133   89127   89121      20   89145   89127   89121      78   89145   89127
   89133      80   89151   89121   89115      11   89151   89121   89127      25
   89151   89157   89163      27   89154   89151   89121      28   89154   89151
   89157      29   89079   89109   89115      16   89085   89079   89073      17
   89091   89085   89079      20   89103   89085   89079      78   89103   89085
   89091      80   89109   89079   89073      11   89109   89079   89085      25
   89109   89115   89121      27   89112   89109   89079      28   89112   89109
   89115      29   89031   89067   89073      16   89037   89031   89025      17
   89043   89037   89031      20   89055   89037   89031      20   89055   89037
   89043      24   89067   89031   89025      11   89067   89031   89037      25
   89067   89073   89079      27   89070   89067   89031      28   89070   89067
   89073      29   88995   89019   89025      16   89001   88995   88989       3
   89010   89001   88995       7   89013   89010   89001       9   89016   89010
   89001       9   89016   89010   89013      10   89019   88995   88989      11
   89019   88995   89001      13   89019   89025   89031      27   89022   89019
   88995      28   89022   89019   89025      29   88938   88983   88989      16
   88944   88938   88932       3   88953   88944   88938      59   88959   88953
   88944      62   88971   88953   88944      62   88971   88953   88959      24
   88983   88938   88932      11   88983   88938   88944      13   88983   88989
   88995      27   88986   88983   88938      28   88986   88983   88989      29
   88887   88926   88932      16   88893   88887   88881       3   88902   88893
   88887      82   88911   88902   88893      99   88914   88911   88902     101
   88917   88911   88902     102   88917   88911   88914      29   88926   88887
   88881      11   88926   88887   88893      13   88926   88932   88938      27
   88929   88926   88887      28   88929   88926   88932      29   88842   88875
   88881      16   88848   88842   88836       3   88857   88848   88842      82
   88866   88857   88848      84   88869   88866   88857       9   88872   88866
   88857       9   88872   88866   88869      10   88875   88842   88836      11
   88875   88842   88848      13   88875   88881   88887      27   88878   88875
   88842      28   88878   88875   88881      29   88785   88830   88836      16
   88791   88785   88779      17   88797   88791   88785      20   88809   88791
   88785      63   88809   88791   88797      62   88818   88809   88791      64
   88830   88785   88779      11   88830   88785   88791      25   88830   88836
   88842      27   88833   88830   88785      28   88833   88830   88836      29
   88728   88773   88779      16   88734   88728   88722      17   88740   88734
   88728      20   88752   88734   88728      63   88752   88734   88740      62
   88761   88752   88734      64   88773   88728   88722      11   88773   88728
   88734      25   88773   88779   88785      27   88776   88773   88728      28
   88776   88773   88779      29   88683   88716   88722      16   88689   88683
   88677       3   88698   88689   88683      82   88707   88698   88689      84
   88710   88707   88698       9   88713   88707   88698       9   88713   88707
   88710      10   88716   88683   88677      11   88716   88683   88689      13
   88716   88722   88728      27   88719   88716   88683      28   88719   88716
   88722      29   88632   88671   88677      16   88638   88632   88626       3
   88647   88638   88632      82   88656   88647   88638      99   88659   88656
   88647     101   88662   88656   88647     102   88662   88656   88659      29
   88671   88632   88626      11   88671   88632   88638      13   88671   88677
   88683      27   88674   88671   88632      28   88674   88671   88677      29
   88575   88620   88626      16   88581   88575   88569      17   88587   88581
   88575      20   88599   88581   88575      63   88599   88581   88587      62
   88608   88599   88581      64   88620   88575   88569      11   88620   88575
   88581      25   88620   88626   88632      27   88623   88620   88575      28
   88623   88620   88626      29   88503   88563   88569      16   88509   88503
   88497      44   88518   88509   88503      48   88527   88518   88509      50
   88536   88527   88518      69   88542   88536   88527      72   88545   88542
   88536      74   88554   88542   88536      74   88554   88542   88545      74
   88563   88503   88497      11   88563   88503   88509      57   88563   88569
   88575      27   88566   88563   88503      28   88566   88563   88569      29
   88437   88491   88497      16   88443   88437   88431      44   88452   88443
   88437      48   88461   88452   88443      50   88470   88461   88452      50
   88479   88470   88461      53   88491   88437   88431      11   88491   88437
   88443      57   88491   88497   88503      27   88494   88491   88437      28
   88494   88491   88497      29   88392   88425   88431      16   88398   88392
   88386       3   88407   88398   88392      82   88416   88407   88398      84
   88419   88416   88407       9   88422   88416   88407       9   88422   88416
   88419      10   88425   88392   88386      11   88425   88392   88398      13
   88425   88431   88437      27   88428   88425   88392      28   88428   88425
   88431      29   88335   88380   88386      16   88341   88335   88329      17
   88347   88341   88335      20   88359   88341   88335      63   88359   88341
   88347      62   88368   88359   88341      64   88380   88335   88329      11
   88380   88335   88341      25   88380   88386   88392      27   88383   88380
   88335      28   88383   88380   88386      29   88284   88323   88329      16
   88290   88284   88278       3   88299   88290   88284      82   88308   88299
   88290      99   88311   88308   88299     101   88314   88308   88299     102
   88314   88308   88311      29   88323   88284   88278      11   88323   88284
   88290      13   88323   88329   88335      27   88326   88323   88284      28
   88326   88323   88329      29   88254   88272   88278      16   88260   88254
   88248      30   88272   88254   88248      11   88272   88254   88260      43
   88272   88278   88284      27   88275   88272   88254      28   88275   88272
   88278      29   88188   88242   88248      16   88194   88188   88182      44
   88203   88194   88188      48   88212   88203   88194      50   88221   88212
   88203      50   88230   88221   88212      53   88242   88188   88182      11
   88242   88188   88194      57   88242   88248   88254      27   88245   88242
   88188      28   88245   88242   88248      29   88152   88176   88182      16
   88158   88152   88146       3   88167   88158   88152       7   88170   88167
   88158       9   88173   88167   88158       9   88173   88167   88170      10
   88176   88152   88146      11   88176   88152   88158      13   88176   88182
   88188      27   88179   88176   88152      28   88179   88176   88182      29
   88131   88140   88146      16   88140   88131   88125      11   88140   88146
   88152      27   88143   88140   88131      28   88143   88140   88146      29
   88065   88119   88125      16   88071   88065   88059      44   88080   88071
   88065      48   88089   88080   88071      50   88098   88089   88080      50
   88107   88098   88089      53   88119   88065   88059      11   88119   88065
   88071      57   88119   88125   88131      27   88122   88119   88065      28
   88122   88119   88125      29   88044   88053   88059      16   88053   88044
   88038      11   88053   88059   88065      27   88056   88053   88044      28
   88056   88053   88059      29   87978   88032   88038      16   87984   87978
   87972      44   87993   87984   87978      48   88002   87993   87984      50
   88011   88002   87993      50   88020   88011   88002      53   88032   87978
   87972      11   88032   87978   87984      57   88032   88038   88044      27
   88035   88032   87978      28   88035   88032   88038      29   87921   87966
   87972      16   87927   87921   87915       3   87936   87927   87921      59
   87942   87936   87927      62   87954   87936   87927      62   87954   87936
   87942      24   87966   87921   87915      11   87966   87921   87927      13
   87966   87972   87978      27   87969   87966   87921      28   87969   87966
   87972      29   87864   87909   87915      16   87870   87864   87858       3
   87879   87870   87864      59   87885   87879   87870      62   87897   87879
   87870      62   87897   87879   87885      24   87909   87864   87858      11
   87909   87864   87870      13   87909   87915   87921      27   87912   87909
   87864      28   87912   87909   87915      29   87813   87852   87858      16
   87819   87813   87807       3   87828   87819   87813      82   87837   87828
   87819     105   87840   87837   87828     107   87852   87813   87807      11
   87852   87813   87819      13   87852   87858   87864      27   87855   87852
   87813      28   87855   87852   87858      29   87783   87801   87807      16
   87789   87783   87777      30   87801   87783   87777      11   87801   87783
   87789      43   87801   87807   87813      27   87804   87801   87783      28
   87804   87801   87807      29   87747   87771   87777      16   87753   87747
   87741       3   87762   87753   87747       7   87765   87762   87753       9
   87768   87762   87753       9   87768   87762   87765      10   87771   87747
   87741      11   87771   87747   87753      13   87771   87777   87783      27
   87774   87771   87747      28   87774   87771   87777      29   87711   87735
   87741      16   87717   87711   87705       3   87726   87717   87711       7
   87729   87726   87717       9   87732   87726   87717       9   87732   87726
   87729      10   87735   87711   87705      11   87735   87711   87717      13
   87735   87741   87747      27   87738   87735   87711      28   87738   87735
   87741      29   87645   87699   87705      16   87651   87645   87639      44
   87660   87651   87645      48   87669   87660   87651      50   87678   87669
   87660      50   87687   87678   87669      53   87699   87645   87639      11
   87699   87645   87651      57   87699   87705   87711      27   87702   87699
   87645      28   87702   87699   87705      29   87603   87633   87639      16
   87609   87603   87597      17   87615   87609   87603      20   87627   87609
   87603      78   87627   87609   87615      80   87633   87603   87597      11
   87633   87603   87609      25   87633   87639   87645      27   87636   87633
   87603      28   87636   87633   87639      29   87555   87591   87597      16
   87561   87555   87549      17   87567   87561   87555      20   87579   87561
   87555      20   87579   87561   87567      24   87591   87555   87549      11
   87591   87555   87561      25   87591   87597   87603      27   87594   87591
   87555      28   87594   87591   87597      29   87498   87543   87549      16
   87504   87498   87492      17   87510   87504   87498      20   87522   87504
   87498      63   87522   87504   87510      62   87531   87522   87504      64
   87543   87498   87492      11   87543   87498   87504      25   87543   87549
   87555      27   87546   87543   87498      28   87546   87543   87549      29
   87450   87486   87492      16   87456   87450   87444      17   87462   87456
   87450      20   87474   87456   87450      20   87474   87456   87462      24
   87486   87450   87444      11   87486   87450   87456      25   87486   87492
   87498      27   87489   87486   87450      28   87489   87486   87492      29
   87405   87438   87444      16   87411   87405   87399       3   87420   87411
   87405      82   87429   87420   87411      84   87432   87429   87420       9
   87435   87429   87420       9   87435   87429   87432      10   87438   87405
   87399      11   87438   87405   87411      13   87438   87444   87450      27
   87441   87438   87405      28   87441   87438   87444      29   87384   87393
   87399      16   87393   87384   87378      11   87393   87399   87405      27
   87396   87393   87384      28   87396   87393   87399      29   87336   87372
   87378      16   87342   87336   87330      17   87348   87342   87336      20
   87360   87342   87336      20   87360   87342   87348      24   87372   87336
   87330      11   87372   87336   87342      25   87372   87378   87384      27
   87375   87372   87336      28   87375   87372   87378      29   87270   87324
   87330      16   87276   87270   87264      44   87285   87276   87270      48
   87294   87285   87276      50   87303   87294   87285      50   87312   87303
   87294      53   87324   87270   87264      11   87324   87270   87276      57
   87324   87330   87336      27   87327   87324   87270      28   87327   87324
   87330      29   87249   87258   87264      16   87258   87249   87243      11
   87258   87264   87270      27   87261   87258   87249      28   87261   87258
   87264      29   87192   87237   87243      16   87198   87192   87186       3
   87207   87198   87192      59   87213   87207   87198      62   87225   87207
   87198      62   87225   87207   87213      24   87237   87192   87186      11
   87237   87192   87198      13   87237   87243   87249      27   87240   87237
   87192      28   87240   87237   87243      29   87156   87180   87186      16
   87162   87156   87150       3   87171   87162   87156       7   87174   87171
   87162       9   87177   87171   87162       9   87177   87171   87174      10
   87180   87156   87150      11   87180   87156   87162      13   87180   87186
   87192      27   87183   87180   87156      28   87183   87180   87186      29
   87105   87144   87150      16   87111   87105   87099      30   87120   87111
   87105     156   87123   87120   87111     158   87126   87123   87120     159
   87132   87126   87123     161   87132   87138   87120     163   87138   87120
   87111     165   87138   87120   87123     166   87138   87132   87126     167
   87144   87105   87099      11   87144   87105   87111      43   87144   87150
   87156      27   87147   87144   87105      28   87147   87144   87150      29
   87069   87060   87057      87   87078   87069   87060      90   87078   87087
   87057      30   87087   87057   87060      91   87087   87078   87069      92
   87087   87093   87099      16   87093   87087   87057      11   87093   87087
   87078      43   87093   87099   87105      27   87096   87093   87087      28
   87096   87093   87099      29   87012   87051   87057      16   87018   87012
   87006       3   87027   87018   87012      82   87036   87027   87018      99
   87039   87036   87027     101   87042   87036   87027     102   87042   87036
   87039      29   87051   87012   87006      11   87051   87012   87018      13
   87051   87057   87060      93   87051   87057   87087      27   87054   87051
   87012      28   87054   87051   87057      29   86964   87000   87006      16
   86970   86964   86958      17   86976   86970   86964      20   86988   86970
   86964      20   86988   86970   86976      24   87000   86964   86958      11
   87000   86964   86970      25   87000   87006   87012      27   87003   87000
   86964      28   87003   87000   87006      29   86928   86952   86958      16
   86934   86928   86922       3   86943   86934   86928       7   86946   86943
   86934       9   86949   86943   86934       9   86949   86943   86946      10
   86952   86928   86922      11   86952   86928   86934      13   86952   86958
   86964      27   86955   86952   86928      28   86955   86952   86958      29
   86883   86916   86922      16   86889   86883   86877       3   86898   86889
   86883      82   86907   86898   86889      84   86910   86907   86898       9
   86913   86907   86898       9   86913   86907   86910      10   86916   86883
   86877      11   86916   86883   86889      13   86916   86922   86928      27
   86919   86916   86883      28   86919   86916   86922      29   86826   86871
   86877      16   86832   86826   86820       3   86841   86832   86826      59
   86847   86841   86832      62   86859   86841   86832      62   86859   86841
   86847      24   86871   86826   86820      11   86871   86826   86832      13
   86871   86877   86883      27   86874   86871   86826      28   86874   86871
   86877      29   86784   86814   86820      16   86790   86784   86778       3
   86799   86790   86784     152   86802   86799   86790     101   86805   86799
   86790     102   86805   86799   86802      29   86814   86784   86778      11
   86814   86784   86790      13   86814   86820   86826      27   86817   86814
   86784      28   86817   86814   86820      29   86727   86772   86778      16
   86733   86727   86721       3   86742   86733   86727      59   86748   86742
   86733      62   86760   86742   86733      62   86760   86742   86748      24
   86772   86727   86721      11   86772   86727   86733      13   86772   86778
   86784      27   86775   86772   86727      28   86775   86772   86778      29
   86685   86715   86721      16   86691   86685   86679      17   86697   86691
   86685      20   86709   86691   86685      78   86709   86691   86697      80
   86715   86685   86679      11   86715   86685   86691      25   86715   86721
   86727      27   86718   86715   86685      28   86718   86715   86721      29
   86628   86673   86679      16   86634   86628   86622       3   86643   86634
   86628      59   86649   86643   86634      62   86661   86643   86634      62
   86661   86643   86649      24   86673   86628   86622      11   86673   86628
   86634      13   86673   86679   86685      27   86676   86673   86628      28
   86676   86673   86679      29   86607   86616   86622      16   86616   86607
   86601      11   86616   86622   86628      27   86619   86616   86607      28
   86619   86616   86622      29   86562   86595   86601      16   86568   86562
   86556       3   86577   86568   86562      82   86586   86577   86568      84
   86589   86586   86577       9   86592   86586   86577       9   86592   86586
   86589      10   86595   86562   86556      11   86595   86562   86568      13
   86595   86601   86607      27   86598   86595   86562      28   86598   86595
   86601      29   86517   86550   86556      16   86523   86517   86511       3
   86532   86523   86517      82   86541   86532   86523      84   86544   86541
   86532       9   86547   86541   86532       9   86547   86541   86544      10
   86550   86517   86511      11   86550   86517   86523      13   86550   86556
   86562      27   86553   86550   86517      28   86553   86550   86556      29
   86496   86505   86511      16   86505   86496   86490      11   86505   86511
   86517      27   86508   86505   86496      28   86508   86505   86511      29
   86436   86484   86490      16   86442   86436   86430      30   86451   86442
   86436      33   86454   86451   86442      35   86460   86454   86451      37
   86466   86460   86454      37   86472   86466   86460      37   86472   86478
   86451      37   86478   86451   86442      35   86478   86451   86454      37
   86478   86472   86466      37   86484   86436   86430      11   86484   86436
   86442      43   86484   86490   86496      27   86487   86484   86436      28
   86487   86484   86490      29   86388   86424   86430      16   86394   86388
   86382      17   86400   86394   86388      20   86412   86394   86388      20
   86412   86394   86400      24   86424   86388   86382      11   86424   86388
   86394      25   86424   86430   86436      27   86427   86424   86388      28
   86427   86424   86430      29   86358   86376   86382      16   86364   86358
   86352      30   86376   86358   86352      11   86376   86358   86364      43
   86376   86382   86388      27   86379   86376   86358      28   86379   86376
   86382      29   86337   86346   86352      16   86346   86337   86331      11
   86346   86352   86358      27   86349   86346   86337      28   86349   86346
   86352      29   86316   86325   86331      16   86325   86316   86310      11
   86325   86331   86337      27   86328   86325   86316      28   86328   86325
   86331      29   86274   86304   86310      16   86280   86274   86268      17
   86286   86280   86274      20   86298   86280   86274      78   86298   86280
   86286      80   86304   86274   86268      11   86304   86274   86280      25
   86304   86310   86316      27   86307   86304   86274      28   86307   86304
   86310      29   86244   86262   86268      16   86250   86244   86238      30
   86262   86244   86238      11   86262   86244   86250      43   86262   86268
   86274      27   86265   86262   86244      28   86265   86262   86268      29
   86187   86232   86238      16   86193   86187   86181      17   86199   86193
   86187      20   86211   86193   86187      63   86211   86193   86199      62
   86220   86211   86193      64   86232   86187   86181      11   86232   86187
   86193      25   86232   86238   86244      27   86235   86232   86187      28
   86235   86232   86238      29   86157   86175   86181      16   86163   86157
   86151      30   86175   86157   86151      11   86175   86157   86163      43
   86175   86181   86187      27   86178   86175   86157      28   86178   86175
   86181      29   86106   86145   86151      16   86112   86106   86100       3
   86121   86112   86106      82   86130   86121   86112     105   86133   86130
   86121     107   86145   86106   86100      11   86145   86106   86112      13
   86145   86151   86157      27   86148   86145   86106      28   86148   86145
   86151      29   86070   86094   86100      16   86076   86070   86064       3
   86085   86076   86070       7   86088   86085   86076       9   86091   86085
   86076       9   86091   86085   86088      10   86094   86070   86064      11
   86094   86070   86076      13   86094   86100   86106      27   86097   86094
   86070      28   86097   86094   86100      29   86004   86058   86064      16
   86010   86004   85998      44   86019   86010   86004      48   86028   86019
   86010      50   86037   86028   86019      50   86046   86037   86028      53
   86058   86004   85998      11   86058   86004   86010      57   86058   86064
   86070      27   86061   86058   86004      28   86061   86058   86064      29
   85947   85992   85998      16   85953   85947   85941       3   85962   85953
   85947      59   85968   85962   85953      62   85980   85962   85953      62
   85980   85962   85968      24   85992   85947   85941      11   85992   85947
   85953      13   85992   85998   86004      27   85995   85992   85947      28
   85995   85992   85998      29   85896   85935   85941      16   85902   85896
   85890       3   85911   85902   85896      82   85920   85911   85902      99
   85923   85920   85911     101   85926   85920   85911     102   85926   85920
   85923      29   85935   85896   85890      11   85935   85896   85902      13
   85935   85941   85947      27   85938   85935   85896      28   85938   85935
   85941      29   85854   85884   85890      16   85860   85854   85848       3
   85869   85860   85854     152   85872   85869   85860     101   85875   85869
   85860     102   85875   85869   85872      29   85884   85854   85848      11
   85884   85854   85860      13   85884   85890   85896      27   85887   85884
   85854      28   85887   85884   85890      29   85788   85842   85848      16
   85794   85788   85782      44   85803   85794   85788      48   85812   85803
   85794      50   85821   85812   85803      50   85830   85821   85812      53
   85842   85788   85782      11   85842   85788   85794      57   85842   85848
   85854      27   85845   85842   85788      28   85845   85842   85848      29
   85716   85776   85782      16   85722   85716   85710      44   85731   85722
   85716      48   85740   85731   85722      50   85749   85740   85731      69
   85755   85749   85740      72   85758   85755   85749      74   85767   85755
   85749      74   85767   85755   85758      74   85776   85716   85710      11
   85776   85716   85722      57   85776   85782   85788      27   85779   85776
   85716      28   85779   85776   85782      29   85674   85704   85710      16
   85680   85674   85668       3   85689   85680   85674     152   85692   85689
   85680     101   85695   85689   85680     102   85695   85689   85692      29
   85704   85674   85668      11   85704   85674   85680      13   85704   85710
   85716      27   85707   85704   85674      28   85707   85704   85710      29
   85638   85662   85668      16   85644   85638   85632       3   85653   85644
   85638       7   85656   85653   85644       9   85659   85653   85644       9
   85659   85653   85656      10   85662   85638   85632      11   85662   85638
   85644      13   85662   85668   85674      27   85665   85662   85638      28
   85665   85662   85668      29   85617   85626   85632      16   85626   85617
   85611      11   85626   85632   85638      27   85629   85626   85617      28
   85629   85626   85632      29   85557   85605   85611      16   85563   85557
   85551      30   85572   85563   85557      33   85575   85572   85563      35
   85581   85575   85572      37   85587   85581   85575      37   85593   85587
   85581      37   85593   85599   85572      37   85599   85572   85563      35
   85599   85572   85575      37   85599   85593   85587      37   85605   85557
   85551      11   85605   85557   85563      43   85605   85611   85617      27
   85608   85605   85557      28   85608   85605   85611      29   85536   85545
   85551      16   85545   85536   85530      11   85545   85551   85557      27
   85548   85545   85536      28   85548   85545   85551      29   85500   85491
   85488      87   85509   85500   85491      90   85509   85518   85488      30
   85518   85488   85491      91   85518   85509   85500      92   85518   85524
   85530      16   85524   85518   85488      11   85524   85518   85509      43
   85524   85530   85536      27   85527   85524   85518      28   85527   85524
   85530      29   85464   85482   85488      16   85470   85464   85458      30
   85482   85464   85458      11   85482   85464   85470      43   85482   85488
   85491      93   85482   85488   85518      27   85485   85482   85464      28
   85485   85482   85488      29   85398   85452   85458      16   85404   85398
   85392      44   85413   85404   85398      48   85422   85413   85404      50
   85431   85422   85413      50   85440   85431   85422      53   85452   85398
   85392      11   85452   85398   85404      57   85452   85458   85464      27
   85455   85452   85398      28   85455   85452   85458      29   85350   85386
   85392      16   85356   85350   85344      17   85362   85356   85350      20
   85374   85356   85350      20   85374   85356   85362      24   85386   85350
   85344      11   85386   85350   85356      25   85386   85392   85398      27
   85389   85386   85350      28   85389   85386   85392      29   85320   85338
   85344      16   85326   85320   85314      30   85338   85320   85314      11
   85338   85320   85326      43   85338   85344   85350      27   85341   85338
   85320      28   85341   85338   85344      29   85272   85308   85314      16
   85278   85272   85266      17   85284   85278   85272      20   85296   85278
   85272      20   85296   85278   85284      24   85308   85272   85266      11
   85308   85272   85278      25   85308   85314   85320      27   85311   85308
   85272      28   85311   85308   85314      29   85224   85260   85266      16
   85230   85224   85218      17   85236   85230   85224      20   85248   85230
   85224      20   85248   85230   85236      24   85260   85224   85218      11
   85260   85224   85230      25   85260   85266   85272      27   85263   85260
   85224      28   85263   85260   85266      29   85173   85212   85218      16
   85179   85173   85167       3   85188   85179   85173      82   85197   85188
   85179      99   85200   85197   85188     101   85203   85197   85188     102
   85203   85197   85200      29   85212   85173   85167      11   85212   85173
   85179      13   85212   85218   85224      27   85215   85212   85173      28
   85215   85212   85218      29   85116   85161   85167      16   85122   85116
   85110       3   85131   85122   85116      59   85137   85131   85122      62
   85149   85131   85122      62   85149   85131   85137      24   85161   85116
   85110      11   85161   85116   85122      13   85161   85167   85173      27
   85164   85161   85116      28   85164   85161   85167      29   85095   85104
   85110      16   85104   85095   85089      11   85104   85110   85116      27
   85107   85104   85095      28   85107   85104   85110      29   85047   85083
   85089      16   85053   85047   85041      17   85059   85053   85047      20
   85071   85053   85047      20   85071   85053   85059      24   85083   85047
   85041      11   85083   85047   85053      25   85083   85089   85095      27
   85086   85083   85047      28   85086   85083   85089      29   84981   85035
   85041      16   84987   84981   84975      44   84996   84987   84981      48
   85005   84996   84987      50   85014   85005   84996      50   85023   85014
   85005      53   85035   84981   84975      11   85035   84981   84987      57
   85035   85041   85047      27   85038   85035   84981      28   85038   85035
   85041      29   84924   84969   84975      16   84930   84924   84918       3
   84939   84930   84924      59   84945   84939   84930      62   84957   84939
   84930      62   84957   84939   84945      24   84969   84924   84918      11
   84969   84924   84930      13   84969   84975   84981      27   84972   84969
   84924      28   84972   84969   84975      29   84852   84912   84918      16
   84858   84852   84846      44   84867   84858   84852      48   84876   84867
   84858      50   84885   84876   84867      69   84891   84885   84876      72
   84894   84891   84885      74   84903   84891   84885      74   84903   84891
   84894      74   84912   84852   84846      11   84912   84852   84858      57
   84912   84918   84924      27   84915   84912   84852      28   84915   84912
   84918      29   84810   84840   84846      16   84816   84810   84804       3
   84825   84816   84810     152   84828   84825   84816     101   84831   84825
   84816     102   84831   84825   84828      29   84840   84810   84804      11
   84840   84810   84816      13   84840   84846   84852      27   84843   84840
   84810      28   84843   84840   84846      29   84753   84798   84804      16
   84759   84753   84747       3   84768   84759   84753      59   84774   84768
   84759      62   84786   84768   84759      62   84786   84768   84774      24
   84798   84753   84747      11   84798   84753   84759      13   84798   84804
   84810      27   84801   84798   84753      28   84801   84798   84804      29
   84705   84741   84747      16   84711   84705   84699      17   84717   84711
   84705      20   84729   84711   84705      20   84729   84711   84717      24
   84741   84705   84699      11   84741   84705   84711      25   84741   84747
   84753      27   84744   84741   84705      28   84744   84741   84747      29
   84648   84693   84699      16   84654   84648   84642       3   84663   84654
   84648      59   84669   84663   84654      62   84681   84663   84654      62
   84681   84663   84669      24   84693   84648   84642      11   84693   84648
   84654      13   84693   84699   84705      27   84696   84693   84648      28
   84696   84693   84699      29   84606   84636   84642      16   84612   84606
   84600      17   84618   84612   84606      20   84630   84612   84606      78
   84630   84612   84618      80   84636   84606   84600      11   84636   84606
   84612      25   84636   84642   84648      27   84639   84636   84606      28
   84639   84636   84642      29   84573   84594   84600      16   84579   84573
   84567       3   84588   84579   84573      96   84594   84573   84567      11
   84594   84573   84579      13   84594   84600   84606      27   84597   84594
   84573      28   84597   84594   84600      29   84516   84561   84567      16
   84522   84516   84510       3   84531   84522   84516      59   84537   84531
   84522      62   84549   84531   84522      62   84549   84531   84537      24
   84561   84516   84510      11   84561   84516   84522      13   84561   84567
   84573      27   84564   84561   84516      28   84564   84561   84567      29
   84486   84504   84510      16   84492   84486   84480      30   84504   84486
   84480      11   84504   84486   84492      43   84504   84510   84516      27
   84507   84504   84486      28   84507   84504   84510      29   84441   84474
   84480      16   84447   84441   84435       3   84456   84447   84441      82
   84465   84456   84447      84   84468   84465   84456       9   84471   84465
   84456       9   84471   84465   84468      10   84474   84441   84435      11
   84474   84441   84447      13   84474   84480   84486      27   84477   84474
   84441      28   84477   84474   84480      29   84420   84429   84435      16
   84429   84420   84414      11   84429   84435   84441      27   84432   84429
   84420      28   84432   84429   84435      29   84384   84408   84414      16
   84390   84384   84378       3   84399   84390   84384       7   84402   84399
   84390       9   84405   84399   84390       9   84405   84399   84402      10
   84408   84384   84378      11   84408   84384   84390      13   84408   84414
   84420      27   84411   84408   84384      28   84411   84408   84414      29
   84336   84372   84378      16   84342   84336   84330      17   84348   84342
   84336      20   84360   84342   84336      20   84360   84342   84348      24
   84372   84336   84330      11   84372   84336   84342      25   84372   84378
   84384      27   84375   84372   84336      28   84375   84372   84378      29
   84300   84324   84330      16   84306   84300   84294       3   84315   84306
   84300       7   84318   84315   84306       9   84321   84315   84306       9
   84321   84315   84318      10   84324   84300   84294      11   84324   84300
   84306      13   84324   84330   84336      27   84327   84324   84300      28
   84327   84324   84330      29   84255   84288   84294      16   84261   84255
   84249       3   84270   84261   84255      82   84279   84270   84261      84
   84282   84279   84270       9   84285   84279   84270       9   84285   84279
   84282      10   84288   84255   84249      11   84288   84255   84261      13
   84288   84294   84300      27   84291   84288   84255      28   84291   84288
   84294      29   84225   84243   84249      16   84231   84225   84219      30
   84243   84225   84219      11   84243   84225   84231      43   84243   84249
   84255      27   84246   84243   84225      28   84246   84243   84249      29
   84168   84213   84219      16   84174   84168   84162      17   84180   84174
   84168      20   84192   84174   84168      63   84192   84174   84180      62
   84201   84192   84174      64   84213   84168   84162      11   84213   84168
   84174      25   84213   84219   84225      27   84216   84213   84168      28
   84216   84213   84219      29   84111   84156   84162      16   84117   84111
   84105      17   84123   84117   84111      20   84135   84117   84111      63
   84135   84117   84123      62   84144   84135   84117      64   84156   84111
   84105      11   84156   84111   84117      25   84156   84162   84168      27
   84159   84156   84111      28   84159   84156   84162      29   84063   84099
   84105      16   84069   84063   84057      17   84075   84069   84063      20
   84087   84069   84063      20   84087   84069   84075      24   84099   84063
   84057      11   84099   84063   84069      25   84099   84105   84111      27
   84102   84099   84063      28   84102   84099   84105      29   84006   84051
   84057      16   84012   84006   84000       3   84021   84012   84006      59
   84027   84021   84012      62   84039   84021   84012      62   84039   84021
   84027      24   84051   84006   84000      11   84051   84006   84012      13
   84051   84057   84063      27   84054   84051   84006      28   84054   84051
   84057      29   83970   83961   83958      87   83979   83970   83961      90
   83979   83988   83958      30   83988   83958   83961      91   83988   83979
   83970      92   83988   83994   84000      16   83994   83988   83958      11
   83994   83988   83979      43   83994   84000   84006      27   83997   83994
   83988      28   83997   83994   84000      29   83898   83952   83958      16
   83904   83898   83892      44   83913   83904   83898      48   83922   83913
   83904      50   83931   83922   83913      50   83940   83931   83922      53
   83952   83898   83892      11   83952   83898   83904      57   83952   83958
   83961      93   83952   83958   83988      27   83955   83952   83898      28
   83955   83952   83958      29   83826   83886   83892      16   83832   83826
   83820      44   83841   83832   83826      48   83850   83841   83832      50
   83859   83850   83841      69   83865   83859   83850      72   83868   83865
   83859      74   83877   83865   83859      74   83877   83865   83868      74
   83886   83826   83820      11   83886   83826   83832      57   83886   83892
   83898      27   83889   83886   83826      28   83889   83886   83892      29
   83775   83814   83820      16   83781   83775   83769      30   83790   83781
   83775     156   83793   83790   83781     158   83796   83793   83790     159
   83802   83796   83793     161   83802   83808   83790     163   83808   83790
   83781     165   83808   83790   83793     166   83808   83802   83796     167
   83814   83775   83769      11   83814   83775   83781      43   83814   83820
   83826      27   83817   83814   83775      28   83817   83814   83820      29
   83745   83763   83769      16   83751   83745   83739      30   83763   83745
   83739      11   83763   83745   83751      43   83763   83769   83775      27
   83766   83763   83745      28   83766   83763   83769      29   83703   83733
   83739      16   83709   83703   83697       3   83718   83709   83703     152
   83721   83718   83709     101   83724   83718   83709     102   83724   83718
   83721      29   83733   83703   83697      11   83733   83703   83709      13
   83733   83739   83745      27   83736   83733   83703      28   83736   83733
   83739      29   83673   83691   83697      16   83679   83673   83667      30
   83691   83673   83667      11   83691   83673   83679      43   83691   83697
   83703      27   83694   83691   83673      28   83694   83691   83697      29
   83616   83661   83667      16   83622   83616   83610      17   83628   83622
   83616      20   83640   83622   83616      63   83640   83622   83628      62
   83649   83640   83622      64   83661   83616   83610      11   83661   83616
   83622      25   83661   83667   83673      27   83664   83661   83616      28
   83664   83661   83667      29   83571   83604   83610      16   83577   83571
   83565       3   83586   83577   83571      82   83595   83586   83577      84
   83598   83595   83586       9   83601   83595   83586       9   83601   83595
   83598      10   83604   83571   83565      11   83604   83571   83577      13
   83604   83610   83616      27   83607   83604   83571      28   83607   83604
   83610      29   83514   83559   83565      16   83520   83514   83508       3
   83529   83520   83514      59   83535   83529   83520      62   83547   83529
   83520      62   83547   83529   83535      24   83559   83514   83508      11
   83559   83514   83520      13   83559   83565   83571      27   83562   83559
   83514      28   83562   83559   83565      29   83484   83502   83508      16
   83490   83484   83478      30   83502   83484   83478      11   83502   83484
   83490      43   83502   83508   83514      27   83505   83502   83484      28
   83505   83502   83508      29   83448   83439   83436      87   83457   83448
   83439      90   83457   83466   83436      30   83466   83436   83439      91
   83466   83457   83448      92   83466   83472   83478      16   83472   83466
   83436      11   83472   83466   83457      43   83472   83478   83484      27
   83475   83472   83466      28   83475   83472   83478      29   83394   83430
   83436      16   83400   83394   83388      17   83406   83400   83394      20
   83418   83400   83394      20   83418   83400   83406      24   83430   83394
   83388      11   83430   83394   83400      25   83430   83436   83439      93
   83430   83436   83466      27   83433   83430   83394      28   83433   83430
   83436      29   83337   83382   83388      16   83343   83337   83331      17
   83349   83343   83337      20   83361   83343   83337      63   83361   83343
   83349      62   83370   83361   83343      64   83382   83337   83331      11
   83382   83337   83343      25   83382   83388   83394      27   83385   83382
   83337      28   83385   83382   83388      29   83304   83325   83331      16
   83310   83304   83298       3   83319   83310   83304      96   83325   83304
   83298      11   83325   83304   83310      13   83325   83331   83337      27
   83328   83325   83304      28   83328   83325   83331      29   83253   83292
   83298      16   83259   83253   83247       3   83268   83259   83253      82
   83277   83268   83259      99   83280   83277   83268     101   83283   83277
   83268     102   83283   83277   83280      29   83292   83253   83247      11
   83292   83253   83259      13   83292   83298   83304      27   83295   83292
   83253      28   83295   83292   83298      29   83196   83241   83247      16
   83202   83196   83190      17   83208   83202   83196      20   83220   83202
   83196      63   83220   83202   83208      62   83229   83220   83202      64
   83241   83196   83190      11   83241   83196   83202      25   83241   83247
   83253      27   83244   83241   83196      28   83244   83241   83247      29
   83163   83184   83190      16   83169   83163   83157       3   83178   83169
   83163      96   83184   83163   83157      11   83184   83163   83169      13
   83184   83190   83196      27   83187   83184   83163      28   83187   83184
   83190      29   83130   83151   83157      16   83136   83130   83124       3
   83145   83136   83130      96   83151   83130   83124      11   83151   83130
   83136      13   83151   83157   83163      27   83154   83151   83130      28
   83154   83151   83157      29   83073   83118   83124      16   83079   83073
   83067      17   83085   83079   83073      20   83097   83079   83073      63
   83097   83079   83085      62   83106   83097   83079      64   83118   83073
   83067      11   83118   83073   83079      25   83118   83124   83130      27
   83121   83118   83073      28   83121   83118   83124      29   83007   83061
   83067      16   83013   83007   83001      44   83022   83013   83007      48
   83031   83022   83013      50   83040   83031   83022      50   83049   83040
   83031      53   83061   83007   83001      11   83061   83007   83013      57
   83061   83067   83073      27   83064   83061   83007      28   83064   83061
   83067      29   82941   82995   83001      16   82947   82941   82935      44
   82956   82947   82941      48   82965   82956   82947      50   82974   82965
   82956      50   82983   82974   82965      53   82995   82941   82935      11
   82995   82941   82947      57   82995   83001   83007      27   82998   82995
   82941      28   82998   82995   83001      29   82896   82929   82935      16
   82902   82896   82890       3   82911   82902   82896      82   82920   82911
   82902      84   82923   82920   82911       9   82926   82920   82911       9
   82926   82920   82923      10   82929   82896   82890      11   82929   82896
   82902      13   82929   82935   82941      27   82932   82929   82896      28
   82932   82929   82935      29   82863   82884   82890      16   82869   82863
   82857       3   82878   82869   82863      96   82884   82863   82857      11
   82884   82863   82869      13   82884   82890   82896      27   82887   82884
   82863      28   82887   82884   82890      29   82806   82851   82857      16
   82812   82806   82800       3   82821   82812   82806      59   82827   82821
   82812      62   82839   82821   82812      62   82839   82821   82827      24
   82851   82806   82800      11   82851   82806   82812      13   82851   82857
   82863      27   82854   82851   82806      28   82854   82851   82857      29
   82749   82794   82800      16   82755   82749   82743       3   82764   82755
   82749      59   82770   82764   82755      62   82782   82764   82755      62
   82782   82764   82770      24   82794   82749   82743      11   82794   82749
   82755      13   82794   82800   82806      27   82797   82794   82749      28
   82797   82794   82800      29   82701   82737   82743      16   82707   82701
   82695      17   82713   82707   82701      20   82725   82707   82701      20
   82725   82707   82713      24   82737   82701   82695      11   82737   82701
   82707      25   82737   82743   82749      27   82740   82737   82701      28
   82740   82737   82743      29   82638   82689   82695      16   82644   82638
   82632      30   82653   82644   82638      33   82656   82653   82644      35
   82662   82656   82653      37   82668   82662   82656      38   82671   82668
   82662      40   82677   82668   82662      42   82677   82668   82671      40
   82677   82683   82653      37   82683   82653   82644      35   82683   82653
   82656      37   82683   82677   82668      38   82689   82638   82632      11
   82689   82638   82644      43   82689   82695   82701      27   82692   82689
   82638      28   82692   82689   82695      29   82608   82626   82632      16
   82614   82608   82602      30   82626   82608   82602      11   82626   82608
   82614      43   82626   82632   82638      27   82629   82626   82608      28
   82629   82626   82632      29   82572   82596   82602      16   82578   82572
   82566       3   82587   82578   82572       7   82590   82587   82578       9
   82593   82587   82578       9   82593   82587   82590      10   82596   82572
   82566      11   82596   82572   82578      13   82596   82602   82608      27
   82599   82596   82572      28   82599   82596   82602      29   82521   82560
   82566      16   82527   82521   82515       3   82536   82527   82521      82
   82545   82536   82527      99   82548   82545   82536     101   82551   82545
   82536     102   82551   82545   82548      29   82560   82521   82515      11
   82560   82521   82527      13   82560   82566   82572      27   82563   82560
   82521      28   82563   82560   82566      29   82461   82509   82515      16
   82467   82461   82455      30   82476   82467   82461      33   82479   82476
   82467      35   82485   82479   82476      37   82491   82485   82479      37
   82497   82491   82485      37   82497   82503   82476      37   82503   82476
   82467      35   82503   82476   82479      37   82503   82497   82491      37
   82509   82461   82455      11   82509   82461   82467      43   82509   82515
   82521      27   82512   82509   82461      28   82512   82509   82515      29
   82416   82449   82455      16   82422   82416   82410       3   82431   82422
   82416      82   82440   82431   82422      84   82443   82440   82431       9
   82446   82440   82431       9   82446   82440   82443      10   82449   82416
   82410      11   82449   82416   82422      13   82449   82455   82461      27
   82452   82449   82416      28   82452   82449   82455      29   82383   82404
   82410      16   82389   82383   82377       3   82398   82389   82383     153
   82404   82383   82377      11   82404   82383   82389      13   82404   82410
   82416      27   82407   82404   82383      28   82407   82404   82410      29
   82317   82371   82377      16   82323   82317   82311      44   82332   82323
   82317      48   82341   82332   82323      50   82350   82341   82332      50
   82359   82350   82341      53   82371   82317   82311      11   82371   82317
   82323      57   82371   82377   82383      27   82374   82371   82317      28
   82374   82371   82377      29   82266   82305   82311      16   82272   82266
   82260       3   82281   82272   82266      82   82290   82281   82272      99
   82293   82290   82281     101   82296   82290   82281     102   82296   82290
   82293      29   82305   82266   82260      11   82305   82266   82272      13
   82305   82311   82317      27   82308   82305   82266      28   82308   82305
   82311      29   82245   82254   82260      16   82254   82245   82239      11
   82254   82260   82266      27   82257   82254   82245      28   82257   82254
   82260      29   82179   82233   82239      16   82185   82179   82173      44
   82194   82185   82179      48   82203   82194   82185      50   82212   82203
   82194      50   82221   82212   82203      53   82233   82179   82173      11
   82233   82179   82185      57   82233   82239   82245      27   82236   82233
   82179      28   82236   82233   82239      29   82146   82167   82173      16
   82152   82146   82140       3   82161   82152   82146      96   82167   82146
   82140      11   82167   82146   82152      13   82167   82173   82179      27
   82170   82167   82146      28   82170   82167   82173      29   82104   82134
   82140      16   82110   82104   82098      17   82116   82110   82104      20
   82128   82110   82104      78   82128   82110   82116      80   82134   82104
   82098      11   82134   82104   82110      25   82134   82140   82146      27
   82137   82134   82104      28   82137   82134   82140      29   82062   82092
   82098      16   82068   82062   82056       3   82077   82068   82062     152
   82080   82077   82068     101   82083   82077   82068     102   82083   82077
   82080      29   82092   82062   82056      11   82092   82062   82068      13
   82092   82098   82104      27   82095   82092   82062      28   82095   82092
   82098      29   82005   82050   82056      16   82011   82005   81999      17
   82017   82011   82005      20   82029   82011   82005      63   82029   82011
   82017      62   82038   82029   82011      64   82050   82005   81999      11
   82050   82005   82011      25   82050   82056   82062      27   82053   82050
   82005      28   82053   82050   82056      29   81945   81993   81999      16
   81951   81945   81939      30   81960   81951   81945      33   81963   81960
   81951      35   81969   81963   81960      37   81975   81969   81963      37
   81981   81975   81969      37   81981   81987   81960      37   81987   81960
   81951      35   81987   81960   81963      37   81987   81981   81975      37
   81993   81945   81939      11   81993   81945   81951      43   81993   81999
   82005      27   81996   81993   81945      28   81996   81993   81999      29
   81882   81933   81939      16   81888   81882   81876      30   81897   81888
   81882      33   81900   81897   81888      35   81906   81900   81897      37
   81912   81906   81900      38   81915   81912   81906      40   81921   81912
   81906      42   81921   81912   81915      40   81921   81927   81897      37
   81927   81897   81888      35   81927   81897   81900      37   81927   81921
   81912      38   81933   81882   81876      11   81933   81882   81888      43
   81933   81939   81945      27   81936   81933   81882      28   81936   81933
   81939      29   81846   81837   81834      87   81855   81846   81837      90
   81855   81864   81834      30   81864   81834   81837      91   81864   81855
   81846      92   81864   81870   81876      16   81870   81864   81834      11
   81870   81864   81855      43   81870   81876   81882      27   81873   81870
   81864      28   81873   81870   81876      29   81807   81828   81834      16
   81813   81807   81801       3   81822   81813   81807      96   81828   81807
   81801      11   81828   81807   81813      13   81828   81834   81837      93
   81828   81834   81864      27   81831   81828   81807      28   81831   81828
   81834      29   81750   81795   81801      16   81756   81750   81744      17
   81762   81756   81750      20   81774   81756   81750      63   81774   81756
   81762      62   81783   81774   81756      64   81795   81750   81744      11
   81795   81750   81756      25   81795   81801   81807      27   81798   81795
   81750      28   81798   81795   81801      29   81687   81738   81744      16
   81693   81687   81681      30   81702   81693   81687      33   81705   81702
   81693      35   81711   81705   81702      37   81717   81711   81705      38
   81720   81717   81711      40   81726   81717   81711      42   81726   81717
   81720      40   81726   81732   81702      37   81732   81702   81693      35
   81732   81702   81705      37   81732   81726   81717      38   81738   81687
   81681      11   81738   81687   81693      43   81738   81744   81750      27
   81741   81738   81687      28   81741   81738   81744      29   81666   81675
   81681      16   81675   81666   81660      11   81675   81681   81687      27
   81678   81675   81666      28   81678   81675   81681      29   81594   81654
   81660      16   81600   81594   81588      44   81609   81600   81594      48
   81618   81609   81600      50   81627   81618   81609      69   81633   81627
   81618      72   81636   81633   81627      74   81645   81633   81627      74
   81645   81633   81636      74   81654   81594   81588      11   81654   81594
   81600      57   81654   81660   81666      27   81657   81654   81594      28
   81657   81654   81660      29   81558   81582   81588      16   81564   81558
   81552       3   81573   81564   81558       7   81576   81573   81564       9
   81579   81573   81564       9   81579   81573   81576      10   81582   81558
   81552      11   81582   81558   81564      13   81582   81588   81594      27
   81585   81582   81558      28   81585   81582   81588      29   81498   81546
   81552      16   81504   81498   81492      30   81513   81504   81498      33
   81516   81513   81504      35   81522   81516   81513      37   81528   81522
   81516      37   81534   81528   81522      37   81534   81540   81513      37
   81540   81513   81504      35   81540   81513   81516      37   81540   81534
   81528      37   81546   81498   81492      11   81546   81498   81504      43
   81546   81552   81558      27   81549   81546   81498      28   81549   81546
   81552      29   81432   81486   81492      16   81438   81432   81426      44
   81447   81438   81432      48   81456   81447   81438      50   81465   81456
   81447      50   81474   81465   81456      53   81486   81432   81426      11
   81486   81432   81438      57   81486   81492   81498      27   81489   81486
   81432      28   81489   81486   81492      29   81381   81420   81426      16
   81387   81381   81375       3   81396   81387   81381      82   81405   81396
   81387     105   81408   81405   81396     107   81420   81381   81375      11
   81420   81381   81387      13   81420   81426   81432      27   81423   81420
   81381      28   81423   81420   81426      29   81360   81369   81375      16
   81369   81360   81354      11   81369   81375   81381      27   81372   81369
   81360      28   81372   81369   81375      29   81315   81348   81354      16
   81321   81315   81309       3   81330   81321   81315      82   81339   81330
   81321      84   81342   81339   81330       9   81345   81339   81330       9
   81345   81339   81342      10   81348   81315   81309      11   81348   81315
   81321      13   81348   81354   81360      27   81351   81348   81315      28
   81351   81348   81354      29   81258   81303   81309      16   81264   81258
   81252      17   81270   81264   81258      20   81282   81264   81258      63
   81282   81264   81270      62   81291   81282   81264      64   81303   81258
   81252      11   81303   81258   81264      25   81303   81309   81315      27
   81306   81303   81258      28   81306   81303   81309      29   81201   81246
   81252      16   81207   81201   81195      17   81213   81207   81201      20
   81225   81207   81201      63   81225   81207   81213      62   81234   81225
   81207      64   81246   81201   81195      11   81246   81201   81207      25
   81246   81252   81258      27   81249   81246   81201      28   81249   81246
   81252      29   81156   81189   81195      16   81162   81156   81150       3
   81171   81162   81156      82   81180   81171   81162      84   81183   81180
   81171       9   81186   81180   81171       9   81186   81180   81183      10
   81189   81156   81150      11   81189   81156   81162      13   81189   81195
   81201      27   81192   81189   81156      28   81192   81189   81195      29
   81099   81144   81150      16   81105   81099   81093       3   81114   81105
   81099      59   81120   81114   81105      62   81132   81114   81105      62
   81132   81114   81120      24   81144   81099   81093      11   81144   81099
   81105      13   81144   81150   81156      27   81147   81144   81099      28
   81147   81144   81150      29   81054   81087   81093      16   81060   81054
   81048       3   81069   81060   81054      82   81078   81069   81060      84
   81081   81078   81069       9   81084   81078   81069       9   81084   81078
   81081      10   81087   81054   81048      11   81087   81054   81060      13
   81087   81093   81099      27   81090   81087   81054      28   81090   81087
   81093      29   81018   81042   81048      16   81024   81018   81012       3
   81033   81024   81018       7   81036   81033   81024       9   81039   81033
   81024       9   81039   81033   81036      10   81042   81018   81012      11
   81042   81018   81024      13   81042   81048   81054      27   81045   81042
   81018      28   81045   81042   81048      29   80976   81006   81012      16
   80982   80976   80970       3   80991   80982   80976     152   80994   80991
   80982     101   80997   80991   80982     102   80997   80991   80994      29
   81006   80976   80970      11   81006   80976   80982      13   81006   81012
   81018      27   81009   81006   80976      28   81009   81006   81012      29
   80919   80964   80970      16   80925   80919   80913       3   80934   80925
   80919      59   80940   80934   80925      62   80952   80934   80925      62
   80952   80934   80940      24   80964   80919   80913      11   80964   80919
   80925      13   80964   80970   80976      27   80967   80964   80919      28
   80967   80964   80970      29   80877   80907   80913      16   80883   80877
   80871      17   80889   80883   80877      20   80901   80883   80877      78
   80901   80883   80889      80   80907   80877   80871      11   80907   80877
   80883      25   80907   80913   80919      27   80910   80907   80877      28
   80910   80907   80913      29   80811   80865   80871      16   80817   80811
   80805      44   80826   80817   80811      48   80835   80826   80817      50
   80844   80835   80826      50   80853   80844   80835      53   80865   80811
   80805      11   80865   80811   80817      57   80865   80871   80877      27
   80868   80865   80811      28   80868   80865   80871      29   80790   80799
   80805      16   80799   80790   80784      11   80799   80805   80811      27
   80802   80799   80790      28   80802   80799   80805      29   80754   80778
   80784      16   80760   80754   80748       3   80769   80760   80754       7
   80772   80769   80760       9   80775   80769   80760       9   80775   80769
   80772      10   80778   80754   80748      11   80778   80754   80760      13
   80778   80784   80790      27   80781   80778   80754      28   80781   80778
   80784      29   80688   80742   80748      16   80694   80688   80682      44
   80703   80694   80688      48   80712   80703   80694      50   80721   80712
   80703      50   80730   80721   80712      53   80742   80688   80682      11
   80742   80688   80694      57   80742   80748   80754      27   80745   80742
   80688      28   80745   80742   80748      29   80640   80676   80682      16
   80646   80640   80634      17   80652   80646   80640      20   80664   80646
   80640      20   80664   80646   80652      24   80676   80640   80634      11
   80676   80640   80646      25   80676   80682   80688      27   80679   80676
   80640      28   80679   80676   80682      29   80598   80628   80634      16
   80604   80598   80592      17   80610   80604   80598      20   80622   80604
   80598      78   80622   80604   80610      80   80628   80598   80592      11
   80628   80598   80604      25   80628   80634   80640      27   80631   80628
   80598      28   80631   80628   80634      29   80541   80586   80592      16
   80547   80541   80535      17   80553   80547   80541      20   80565   80547
   80541      63   80565   80547   80553      62   80574   80565   80547      64
   80586   80541   80535      11   80586   80541   80547      25   80586   80592
   80598      27   80589   80586   80541      28   80589   80586   80592      29
   80493   80529   80535      16   80499   80493   80487      17   80505   80499
   80493      20   80517   80499   80493      20   80517   80499   80505      24
   80529   80493   80487      11   80529   80493   80499      25   80529   80535
   80541      27   80532   80529   80493      28   80532   80529   80535      29
   80472   80481   80487      16   80481   80472   80466      11   80481   80487
   80493      27   80484   80481   80472      28   80484   80481   80487      29
   80406   80460   80466      16   80412   80406   80400      44   80421   80412
   80406      48   80430   80421   80412      50   80439   80430   80421      50
   80448   80439   80430      53   80460   80406   80400      11   80460   80406
   80412      57   80460   80466   80472      27   80463   80460   80406      28
   80463   80460   80466      29   80334   80394   80400      16   80340   80334
   80328      44   80349   80340   80334      48   80358   80349   80340      50
   80367   80358   80349      69   80373   80367   80358      72   80376   80373
   80367      74   80385   80373   80367      74   80385   80373   80376      74
   80394   80334   80328      11   80394   80334   80340      57   80394   80400
   80406      27   80397   80394   80334      28   80397   80394   80400      29
   80313   80322   80328      16   80322   80313   80307      11   80322   80328
   80334      27   80325   80322   80313      28   80325   80322   80328      29
   80265   80301   80307      16   80271   80265   80259      17   80277   80271
   80265      20   80289   80271   80265      20   80289   80271   80277      24
   80301   80265   80259      11   80301   80265   80271      25   80301   80307
   80313      27   80304   80301   80265      28   80304   80301   80307      29
   80199   80253   80259      16   80205   80199   80193      44   80214   80205
   80199      48   80223   80214   80205      50   80232   80223   80214      50
   80241   80232   80223      53   80253   80199   80193      11   80253   80199
   80205      57   80253   80259   80265      27   80256   80253   80199      28
   80256   80253   80259      29   80133   80187   80193      16   80139   80133
   80127      44   80148   80139   80133      48   80157   80148   80139      50
   80166   80157   80148      50   80175   80166   80157      53   80187   80133
   80127      11   80187   80133   80139      57   80187   80193   80199      27
   80190   80187   80133      28   80190   80187   80193      29   80082   80121
   80127      16   80088   80082   80076       3   80097   80088   80082      82
   80106   80097   80088     105   80109   80106   80097     107   80121   80082
   80076      11   80121   80082   80088      13   80121   80127   80133      27
   80124   80121   80082      28   80124   80121   80127      29   80052   80070
   80076      16   80058   80052   80046      30   80070   80052   80046      11
   80070   80052   80058      43   80070   80076   80082      27   80073   80070
   80052      28   80073   80070   80076      29   80016   80040   80046      16
   80022   80016   80010       3   80031   80022   80016       7   80034   80031
   80022       9   80037   80031   80022       9   80037   80031   80034      10
   80040   80016   80010      11   80040   80016   80022      13   80040   80046
   80052      27   80043   80040   80016      28   80043   80040   80046      29
   79983   80004   80010      16   79989   79983   79977       3   79998   79989
   79983      96   80004   79983   79977      11   80004   79983   79989      13
   80004   80010   80016      27   80007   80004   79983      28   80007   80004
   80010      29   79926   79971   79977      16   79932   79926   79920      17
   79938   79932   79926      20   79950   79932   79926      63   79950   79932
   79938      62   79959   79950   79932      64   79971   79926   79920      11
   79971   79926   79932      25   79971   79977   79983      27   79974   79971
   79926      28   79974   79971   79977      29   79869   79914   79920      16
   79875   79869   79863      17   79881   79875   79869      20   79893   79875
   79869      63   79893   79875   79881      62   79902   79893   79875      64
   79914   79869   79863      11   79914   79869   79875      25   79914   79920
   79926      27   79917   79914   79869      28   79917   79914   79920      29
   79827   79857   79863      16   79833   79827   79821       3   79842   79833
   79827     152   79845   79842   79833     101   79848   79842   79833     102
   79848   79842   79845      29   79857   79827   79821      11   79857   79827
   79833      13   79857   79863   79869      27   79860   79857   79827      28
   79860   79857   79863      29   79806   79815   79821      16   79815   79806
   79800      11   79815   79821   79827      27   79818   79815   79806      28
   79818   79815   79821      29   79749   79794   79800      16   79755   79749
   79743      17   79761   79755   79749      20   79773   79755   79749      63
   79773   79755   79761      62   79782   79773   79755      64   79794   79749
   79743      11   79794   79749   79755      25   79794   79800   79806      27
   79797   79794   79749      28   79797   79794   79800      29   79704   79737
   79743      16   79710   79704   79698       3   79719   79710   79704      82
   79728   79719   79710      84   79731   79728   79719       9   79734   79728
   79719       9   79734   79728   79731      10   79737   79704   79698      11
   79737   79704   79710      13   79737   79743   79749      27   79740   79737
   79704      28   79740   79737   79743      29   79638   79692   79698      16
   79644   79638   79632      44   79653   79644   79638      48   79662   79653
   79644      50   79671   79662   79653      50   79680   79671   79662      53
   79692   79638   79632      11   79692   79638   79644      57   79692   79698
   79704      27   79695   79692   79638      28   79695   79692   79698      29
   79602   79626   79632      16   79608   79602   79596       3   79617   79608
   79602       7   79620   79617   79608       9   79623   79617   79608       9
   79623   79617   79620      10   79626   79602   79596      11   79626   79602
   79608      13   79626   79632   79638      27   79629   79626   79602      28
   79629   79626   79632      29   79581   79590   79596      16   79590   79581
   79575      11   79590   79596   79602      27   79593   79590   79581      28
   79593   79590   79596      29   79539   79569   79575      16   79545   79539
   79533       3   79554   79545   79539     152   79557   79554   79545     101
   79560   79554   79545     102   79560   79554   79557      29   79569   79539
   79533      11   79569   79539   79545      13   79569   79575   79581      27
   79572   79569   79539      28   79572   79569   79575      29   79509   79527
   79533      16   79515   79509   79503      30   79527   79509   79503      11
   79527   79509   79515      43   79527   79533   79539      27   79530   79527
   79509      28   79530   79527   79533      29   79476   79497   79503      16
   79482   79476   79470       3   79491   79482   79476      96   79497   79476
   79470      11   79497   79476   79482      13   79497   79503   79509      27
   79500   79497   79476      28   79500   79497   79503      29   79419   79464
   79470      16   79425   79419   79413      17   79431   79425   79419      20
   79443   79425   79419      63   79443   79425   79431      62   79452   79443
   79425      64   79464   79419   79413      11   79464   79419   79425      25
   79464   79470   79476      27   79467   79464   79419      28   79467   79464
   79470      29   79377   79407   79413      16   79383   79377   79371      17
   79389   79383   79377      20   79401   79383   79377      78   79401   79383
   79389      80   79407   79377   79371      11   79407   79377   79383      25
   79407   79413   79419      27   79410   79407   79377      28   79410   79407
   79413      29   79347   79365   79371      16   79353   79347   79341      30
   79365   79347   79341      11   79365   79347   79353      43   79365   79371
   79377      27   79368   79365   79347      28   79368   79365   79371      29
   79299   79335   79341      16   79305   79299   79293      17   79311   79305
   79299      20   79323   79305   79299      20   79323   79305   79311      24
   79335   79299   79293      11   79335   79299   79305      25   79335   79341
   79347      27   79338   79335   79299      28   79338   79335   79341      29
   79248   79287   79293      16   79254   79248   79242       3   79263   79254
   79248      82   79272   79263   79254      99   79275   79272   79263     101
   79278   79272   79263     102   79278   79272   79275      29   79287   79248
   79242      11   79287   79248   79254      13   79287   79293   79299      27
   79290   79287   79248      28   79290   79287   79293      29   79218   79236
   79242      16   79224   79218   79212      30   79236   79218   79212      11
   79236   79218   79224      43   79236   79242   79248      27   79239   79236
   79218      28   79239   79236   79242      29   79161   79206   79212      16
   79167   79161   79155      17   79173   79167   79161      20   79185   79167
   79161      63   79185   79167   79173      62   79194   79185   79167      64
   79206   79161   79155      11   79206   79161   79167      25   79206   79212
   79218      27   79209   79206   79161      28   79209   79206   79212      29
   79116   79149   79155      16   79122   79116   79110       3   79131   79122
   79116      82   79140   79131   79122      84   79143   79140   79131       9
   79146   79140   79131       9   79146   79140   79143      10   79149   79116
   79110      11   79149   79116   79122      13   79149   79155   79161      27
   79152   79149   79116      28   79152   79149   79155      29   79071   79104
   79110      16   79077   79071   79065       3   79086   79077   79071      82
   79095   79086   79077      84   79098   79095   79086       9   79101   79095
   79086       9   79101   79095   79098      10   79104   79071   79065      11
   79104   79071   79077      13   79104   79110   79116      27   79107   79104
   79071      28   79107   79104   79110      29   79035   79026   79023      87
   79044   79035   79026      90   79044   79053   79023      30   79053   79023
   79026      91   79053   79044   79035      92   79053   79059   79065      16
   79059   79053   79023      11   79059   79053   79044      43   79059   79065
   79071      27   79062   79059   79053      28   79062   79059   79065      29
   78987   79017   79023      16   78993   78987   78981      17   78999   78993
   78987      20   79011   78993   78987      78   79011   78993   78999      80
   79017   78987   78981      11   79017   78987   78993      25   79017   79023
   79026      93   79017   79023   79053      27   79020   79017   78987      28
   79020   79017   79023      29   78945   78975   78981      16   78951   78945
   78939      17   78957   78951   78945      20   78969   78951   78945      78
   78969   78951   78957      80   78975   78945   78939      11   78975   78945
   78951      25   78975   78981   78987      27   78978   78975   78945      28
   78978   78975   78981      29   78897   78933   78939      16   78903   78897
   78891      17   78909   78903   78897      20   78921   78903   78897      20
   78921   78903   78909      24   78933   78897   78891      11   78933   78897
   78903      25   78933   78939   78945      27   78936   78933   78897      28
   78936   78933   78939      29   78861   78852   78849      87   78870   78861
   78852      90   78870   78879   78849      30   78879   78849   78852      91
   78879   78870   78861      92   78879   78885   78891      16   78885   78879
   78849      11   78885   78879   78870      43   78885   78891   78897      27
   78888   78885   78879      28   78888   78885   78891      29   78789   78843
   78849      16   78795   78789   78783      44   78804   78795   78789      48
   78813   78804   78795      50   78822   78813   78804      50   78831   78822
   78813      53   78843   78789   78783      11   78843   78789   78795      57
   78843   78849   78852      93   78843   78849   78879      27   78846   78843
   78789      28   78846   78843   78849      29   78756   78777   78783      16
   78762   78756   78750       3   78771   78762   78756      96   78777   78756
   78750      11   78777   78756   78762      13   78777   78783   78789      27
   78780   78777   78756      28   78780   78777   78783      29   78705   78744
   78750      16   78711   78705   78699       3   78720   78711   78705      82
   78729   78720   78711      99   78732   78729   78720     101   78735   78729
   78720     102   78735   78729   78732      29   78744   78705   78699      11
   78744   78705   78711      13   78744   78750   78756      27   78747   78744
   78705      28   78747   78744   78750      29   78639   78693   78699      16
   78645   78639   78633      44   78654   78645   78639      48   78663   78654
   78645      50   78672   78663   78654      50   78681   78672   78663      53
   78693   78639   78633      11   78693   78639   78645      57   78693   78699
   78705      27   78696   78693   78639      28   78696   78693   78699      29
   78573   78627   78633      16   78579   78573   78567      44   78588   78579
   78573      48   78597   78588   78579      50   78606   78597   78588      50
   78615   78606   78597      53   78627   78573   78567      11   78627   78573
   78579      57   78627   78633   78639      27   78630   78627   78573      28
   78630   78627   78633      29   78516   78561   78567      16   78522   78516
   78510       3   78531   78522   78516      59   78537   78531   78522      62
   78549   78531   78522      62   78549   78531   78537      24   78561   78516
   78510      11   78561   78516   78522      13   78561   78567   78573      27
   78564   78561   78516      28   78564   78561   78567      29   78471   78504
   78510      16   78477   78471   78465       3   78486   78477   78471      82
   78495   78486   78477      84   78498   78495   78486       9   78501   78495
   78486       9   78501   78495   78498      10   78504   78471   78465      11
   78504   78471   78477      13   78504   78510   78516      27   78507   78504
   78471      28   78507   78504   78510      29   78441   78459   78465      16
   78447   78441   78435      30   78459   78441   78435      11   78459   78441
   78447      43   78459   78465   78471      27   78462   78459   78441      28
   78462   78459   78465      29   78384   78429   78435      16   78390   78384
   78378      17   78396   78390   78384      20   78408   78390   78384      63
   78408   78390   78396      62   78417   78408   78390      64   78429   78384
   78378      11   78429   78384   78390      25   78429   78435   78441      27
   78432   78429   78384      28   78432   78429   78435      29   78336   78372
   78378      16   78342   78336   78330      17   78348   78342   78336      20
   78360   78342   78336      20   78360   78342   78348      24   78372   78336
   78330      11   78372   78336   78342      25   78372   78378   78384      27
   78375   78372   78336      28   78375   78372   78378      29   78306   78324
   78330      16   78312   78306   78300      30   78324   78306   78300      11
   78324   78306   78312      43   78324   78330   78336      27   78327   78324
   78306      28   78327   78324   78330      29   78270   78294   78300      16
   78276   78270   78264       3   78285   78276   78270       7   78288   78285
   78276       9   78291   78285   78276       9   78291   78285   78288      10
   78294   78270   78264      11   78294   78270   78276      13   78294   78300
   78306      27   78297   78294   78270      28   78297   78294   78300      29
   78222   78258   78264      16   78228   78222   78216      17   78234   78228
   78222      20   78246   78228   78222      20   78246   78228   78234      24
   78258   78222   78216      11   78258   78222   78228      25   78258   78264
   78270      27   78261   78258   78222      28   78261   78258   78264      29
   78192   78210   78216      16   78198   78192   78186      30   78210   78192
   78186      11   78210   78192   78198      43   78210   78216   78222      27
   78213   78210   78192      28   78213   78210   78216      29   78135   78180
   78186      16   78141   78135   78129       3   78150   78141   78135      59
   78156   78150   78141      62   78168   78150   78141      62   78168   78150
   78156      24   78180   78135   78129      11   78180   78135   78141      13
   78180   78186   78192      27   78183   78180   78135      28   78183   78180
   78186      29   78084   78123   78129      16   78090   78084   78078       3
   78099   78090   78084      82   78108   78099   78090     105   78111   78108
   78099     107   78123   78084   78078      11   78123   78084   78090      13
   78123   78129   78135      27   78126   78123   78084      28   78126   78123
   78129      29   78036   78072   78078      16   78042   78036   78030      17
   78048   78042   78036      20   78060   78042   78036      20   78060   78042
   78048      24   78072   78036   78030      11   78072   78036   78042      25
   78072   78078   78084      27   78075   78072   78036      28   78075   78072
   78078      29   78015   78024   78030      16   78024   78015   78009      11
   78024   78030   78036      27   78027   78024   78015      28   78027   78024
   78030      29   77943   78003   78009      16   77949   77943   77937      44
   77958   77949   77943      48   77967   77958   77949      50   77976   77967
   77958      69   77982   77976   77967      72   77985   77982   77976      74
   77994   77982   77976      74   77994   77982   77985      74   78003   77943
   77937      11   78003   77943   77949      57   78003   78009   78015      27
   78006   78003   77943      28   78006   78003   78009      29   77871   77931
   77937      16   77877   77871   77865      44   77886   77877   77871      48
   77895   77886   77877      50   77904   77895   77886      69   77910   77904
   77895      72   77913   77910   77904      74   77922   77910   77904      74
   77922   77910   77913      74   77931   77871   77865      11   77931   77871
   77877      57   77931   77937   77943      27   77934   77931   77871      28
   77934   77931   77937      29   77814   77859   77865      16   77820   77814
   77808      17   77826   77820   77814      20   77838   77820   77814      63
   77838   77820   77826      62   77847   77838   77820      64   77859   77814
   77808      11   77859   77814   77820      25   77859   77865   77871      27
   77862   77859   77814      28   77862   77859   77865      29   77769   77802
   77808      16   77775   77769   77763       3   77784   77775   77769      82
   77793   77784   77775      84   77796   77793   77784       9   77799   77793
   77784       9   77799   77793   77796      10   77802   77769   77763      11
   77802   77769   77775      13   77802   77808   77814      27   77805   77802
   77769      28   77805   77802   77808      29   77721   77757   77763      16
   77727   77721   77715      17   77733   77727   77721      20   77745   77727
   77721      20   77745   77727   77733      24   77757   77721   77715      11
   77757   77721   77727      25   77757   77763   77769      27   77760   77757
   77721      28   77760   77757   77763      29   77685   77676   77673      87
   77694   77685   77676      90   77694   77703   77673      30   77703   77673
   77676      91   77703   77694   77685      92   77703   77709   77715      16
   77709   77703   77673      11   77709   77703   77694      43   77709   77715
   77721      27   77712   77709   77703      28   77712   77709   77715      29
   77637   77667   77673      16   77643   77637   77631       3   77652   77643
   77637     152   77655   77652   77643     101   77658   77652   77643     102
   77658   77652   77655      29   77667   77637   77631      11   77667   77637
   77643      13   77667   77673   77676      93   77667   77673   77703      27
   77670   77667   77637      28   77670   77667   77673      29   77607   77625
   77631      16   77613   77607   77601      30   77625   77607   77601      11
   77625   77607   77613      43   77625   77631   77637      27   77628   77625
   77607      28   77628   77625   77631      29   77586   77595   77601      16
   77595   77586   77580      11   77595   77601   77607      27   77598   77595
   77586      28   77598   77595   77601      29   77520   77574   77580      16
   77526   77520   77514      44   77535   77526   77520      48   77544   77535
   77526      50   77553   77544   77535      50   77562   77553   77544      53
   77574   77520   77514      11   77574   77520   77526      57   77574   77580
   77586      27   77577   77574   77520      28   77577   77574   77580      29
   77487   77508   77514      16   77493   77487   77481       3   77502   77493
   77487      96   77508   77487   77481      11   77508   77487   77493      13
   77508   77514   77520      27   77511   77508   77487      28   77511   77508
   77514      29   77430   77475   77481      16   77436   77430   77424      17
   77442   77436   77430      20   77454   77436   77430      63   77454   77436
   77442      62   77463   77454   77436      64   77475   77430   77424      11
   77475   77430   77436      25   77475   77481   77487      27   77478   77475
   77430      28   77478   77475   77481      29   77364   77418   77424      16
   77370   77364   77358      44   77379   77370   77364      48   77388   77379
   77370      50   77397   77388   77379      50   77406   77397   77388      53
   77418   77364   77358      11   77418   77364   77370      57   77418   77424
   77430      27   77421   77418   77364      28   77421   77418   77424      29
   77319   77352   77358      16   77325   77319   77313       3   77334   77325
   77319      82   77343   77334   77325      84   77346   77343   77334       9
   77349   77343   77334       9   77349   77343   77346      10   77352   77319
   77313      11   77352   77319   77325      13   77352   77358   77364      27
   77355   77352   77319      28   77355   77352   77358      29   77259   77307
   77313      16   77265   77259   77253      30   77274   77265   77259      33
   77277   77274   77265      35   77283   77277   77274      37   77289   77283
   77277      37   77295   77289   77283      37   77295   77301   77274      37
   77301   77274   77265      35   77301   77274   77277      37   77301   77295
   77289      37   77307   77259   77253      11   77307   77259   77265      43
   77307   77313   77319      27   77310   77307   77259      28   77310   77307
   77313      29   77238   77247   77253      16   77247   77238   77232      11
   77247   77253   77259      27   77250   77247   77238      28   77250   77247
   77253      29   77193   77226   77232      16   77199   77193   77187       3
   77208   77199   77193      82   77217   77208   77199      84   77220   77217
   77208       9   77223   77217   77208       9   77223   77217   77220      10
   77226   77193   77187      11   77226   77193   77199      13   77226   77232
   77238      27   77229   77226   77193      28   77229   77226   77232      29
   77127   77181   77187      16   77133   77127   77121      44   77142   77133
   77127      48   77151   77142   77133      50   77160   77151   77142      50
   77169   77160   77151      53   77181   77127   77121      11   77181   77127
   77133      57   77181   77187   77193      27   77184   77181   77127      28
   77184   77181   77187      29   77097   77115   77121      16   77103   77097
   77091      30   77115   77097   77091      11   77115   77097   77103      43
   77115   77121   77127      27   77118   77115   77097      28   77118   77115
   77121      29   77040   77085   77091      16   77046   77040   77034      17
   77052   77046   77040      20   77064   77046   77040      63   77064   77046
   77052      62   77073   77064   77046      64   77085   77040   77034      11
   77085   77040   77046      25   77085   77091   77097      27   77088   77085
   77040      28   77088   77085   77091      29   77007   77028   77034      16
   77013   77007   77001       3   77022   77013   77007      96   77028   77007
   77001      11   77028   77007   77013      13   77028   77034   77040      27
   77031   77028   77007      28   77031   77028   77034      29   76935   76995
   77001      16   76941   76935   76929      44   76950   76941   76935      48
   76959   76950   76941      50   76968   76959   76950      69   76974   76968
   76959      72   76977   76974   76968      74   76986   76974   76968      74
   76986   76974   76977      74   76995   76935   76929      11   76995   76935
   76941      57   76995   77001   77007      27   76998   76995   76935      28
   76998   76995   77001      29   76905   76923   76929      16   76911   76905
   76899      30   76923   76905   76899      11   76923   76905   76911      43
   76923   76929   76935      27   76926   76923   76905      28   76926   76923
   76929      29   76848   76893   76899      16   76854   76848   76842       3
   76863   76854   76848      59   76869   76863   76854      62   76881   76863
   76854      62   76881   76863   76869      24   76893   76848   76842      11
   76893   76848   76854      13   76893   76899   76905      27   76896   76893
   76848      28   76896   76893   76899      29   76800   76836   76842      16
   76806   76800   76794      17   76812   76806   76800      20   76824   76806
   76800      20   76824   76806   76812      24   76836   76800   76794      11
   76836   76800   76806      25   76836   76842   76848      27   76839   76836
   76800      28   76839   76836   76842      29   76758   76788   76794      16
   76764   76758   76752      17   76770   76764   76758      20   76782   76764
   76758      78   76782   76764   76770      80   76788   76758   76752      11
   76788   76758   76764      25   76788   76794   76800      27   76791   76788
   76758      28   76791   76788   76794      29   76728   76746   76752      16
   76734   76728   76722      30   76746   76728   76722      11   76746   76728
   76734      43   76746   76752   76758      27   76749   76746   76728      28
   76749   76746   76752      29   76686   76716   76722      16   76692   76686
   76680      17   76698   76692   76686      20   76710   76692   76686      78
   76710   76692   76698      80   76716   76686   76680      11   76716   76686
   76692      25   76716   76722   76728      27   76719   76716   76686      28
   76719   76716   76722      29   76644   76674   76680      16   76650   76644
   76638      17   76656   76650   76644      20   76668   76650   76644      78
   76668   76650   76656      80   76674   76644   76638      11   76674   76644
   76650      25   76674   76680   76686      27   76677   76674   76644      28
   76677   76674   76680      29   76602   76632   76638      16   76608   76602
   76596      17   76614   76608   76602      20   76626   76608   76602      78
   76626   76608   76614      80   76632   76602   76596      11   76632   76602
   76608      25   76632   76638   76644      27   76635   76632   76602      28
   76635   76632   76638      29   76581   76590   76596      16   76590   76581
   76575      11   76590   76596   76602      27   76593   76590   76581      28
   76593   76590   76596      29   76545   76569   76575      16   76551   76545
   76539       3   76560   76551   76545       7   76563   76560   76551       9
   76566   76560   76551       9   76566   76560   76563      10   76569   76545
   76539      11   76569   76545   76551      13   76569   76575   76581      27
   76572   76569   76545      28   76572   76569   76575      29   76524   76533
   76539      16   76533   76524   76518      11   76533   76539   76545      27
   76536   76533   76524      28   76536   76533   76539      29   76494   76512
   76518      16   76500   76494   76488      30   76512   76494   76488      11
   76512   76494   76500      43   76512   76518   76524      27   76515   76512
   76494      28   76515   76512   76518      29   76449   76482   76488      16
   76455   76449   76443       3   76464   76455   76449      82   76473   76464
   76455      84   76476   76473   76464       9   76479   76473   76464       9
   76479   76473   76476      10   76482   76449   76443      11   76482   76449
   76455      13   76482   76488   76494      27   76485   76482   76449      28
   76485   76482   76488      29   76404   76437   76443      16   76410   76404
   76398       3   76419   76410   76404      82   76428   76419   76410      84
   76431   76428   76419       9   76434   76428   76419       9   76434   76428
   76431      10   76437   76404   76398      11   76437   76404   76410      13
   76437   76443   76449      27   76440   76437   76404      28   76440   76437
   76443      29   76362   76392   76398      16   76368   76362   76356       3
   76377   76368   76362     152   76380   76377   76368     101   76383   76377
   76368     102   76383   76377   76380      29   76392   76362   76356      11
   76392   76362   76368      13   76392   76398   76404      27   76395   76392
   76362      28   76395   76392   76398      29   76320   76350   76356      16
   76326   76320   76314      17   76332   76326   76320      20   76344   76326
   76320      78   76344   76326   76332      80   76350   76320   76314      11
   76350   76320   76326      25   76350   76356   76362      27   76353   76350
   76320      28   76353   76350   76356      29   76278   76308   76314      16
   76284   76278   76272       3   76293   76284   76278     152   76296   76293
   76284     101   76299   76293   76284     102   76299   76293   76296      29
   76308   76278   76272      11   76308   76278   76284      13   76308   76314
   76320      27   76311   76308   76278      28   76311   76308   76314      29
   76236   76266   76272      16   76242   76236   76230       3   76251   76242
   76236     152   76254   76251   76242     101   76257   76251   76242     102
   76257   76251   76254      29   76266   76236   76230      11   76266   76236
   76242      13   76266   76272   76278      27   76269   76266   76236      28
   76269   76266   76272      29   76206   76224   76230      16   76212   76206
   76200      30   76224   76206   76200      11   76224   76206   76212      43
   76224   76230   76236      27   76227   76224   76206      28   76227   76224
   76230      29   76158   76194   76200      16   76164   76158   76152      17
   76170   76164   76158      20   76182   76164   76158      20   76182   76164
   76170      24   76194   76158   76152      11   76194   76158   76164      25
   76194   76200   76206      27   76197   76194   76158      28   76197   76194
   76200      29   76122   76146   76152      16   76128   76122   76116       3
   76137   76128   76122       7   76140   76137   76128       9   76143   76137
   76128       9   76143   76137   76140      10   76146   76122   76116      11
   76146   76122   76128      13   76146   76152   76158      27   76149   76146
   76122      28   76149   76146   76152      29   76071   76110   76116      16
   76077   76071   76065       3   76086   76077   76071      82   76095   76086
   76077      99   76098   76095   76086     101   76101   76095   76086     102
   76101   76095   76098      29   76110   76071   76065      11   76110   76071
   76077      13   76110   76116   76122      27   76113   76110   76071      28
   76113   76110   76116      29   76014   76059   76065      16   76020   76014
   76008      17   76026   76020   76014      20   76038   76020   76014      63
   76038   76020   76026      62   76047   76038   76020      64   76059   76014
   76008      11   76059   76014   76020      25   76059   76065   76071      27
   76062   76059   76014      28   76062   76059   76065      29   75957   76002
   76008      16   75963   75957   75951       3   75972   75963   75957      59
   75978   75972   75963      62   75990   75972   75963      62   75990   75972
   75978      24   76002   75957   75951      11   76002   75957   75963      13
   76002   76008   76014      27   76005   76002   75957      28   76005   76002
   76008      29   75891   75945   75951      16   75897   75891   75885      44
   75906   75897   75891      48   75915   75906   75897      50   75924   75915
   75906      50   75933   75924   75915      53   75945   75891   75885      11
   75945   75891   75897      57   75945   75951   75957      27   75948   75945
   75891      28   75948   75945   75951      29   75861   75879   75885      16
   75867   75861   75855      30   75879   75861   75855      11   75879   75861
   75867      43   75879   75885   75891      27   75882   75879   75861      28
   75882   75879   75885      29   75840   75849   75855      16   75849   75840
   75834      11   75849   75855   75861      27   75852   75849   75840      28
   75852   75849   75855      29   75783   75828   75834      16   75789   75783
   75777      17   75795   75789   75783      20   75807   75789   75783      63
   75807   75789   75795      62   75816   75807   75789      64   75828   75783
   75777      11   75828   75783   75789      25   75828   75834   75840      27
   75831   75828   75783      28   75831   75828   75834      29   75741   75771
   75777      16   75747   75741   75735       3   75756   75747   75741     152
   75759   75756   75747     101   75762   75756   75747     102   75762   75756
   75759      29   75771   75741   75735      11   75771   75741   75747      13
   75771   75777   75783      27   75774   75771   75741      28   75774   75771
   75777      29   75675   75729   75735      16   75681   75675   75669      44
   75690   75681   75675      48   75699   75690   75681      50   75708   75699
   75690      50   75717   75708   75699      53   75729   75675   75669      11
   75729   75675   75681      57   75729   75735   75741      27   75732   75729
   75675      28   75732   75729   75735      29   75612   75663   75669      16
   75618   75612   75606      30   75627   75618   75612      33   75630   75627
   75618      35   75636   75630   75627      37   75642   75636   75630      38
   75645   75642   75636      40   75651   75642   75636      42   75651   75642
   75645      40   75651   75657   75627      37   75657   75627   75618      35
   75657   75627   75630      37   75657   75651   75642      38   75663   75612
   75606      11   75663   75612   75618      43   75663   75669   75675      27
   75666   75663   75612      28   75666   75663   75669      29   75546   75600
   75606      16   75552   75546   75540      44   75561   75552   75546      48
   75570   75561   75552      50   75579   75570   75561      50   75588   75579
   75570      53   75600   75546   75540      11   75600   75546   75552      57
   75600   75606   75612      27   75603   75600   75546      28   75603   75600
   75606      29   75510   75534   75540      16   75516   75510   75504       3
   75525   75516   75510       7   75528   75525   75516       9   75531   75525
   75516       9   75531   75525   75528      10   75534   75510   75504      11
   75534   75510   75516      13   75534   75540   75546      27   75537   75534
   75510      28   75537   75534   75540      29   75444   75498   75504      16
   75450   75444   75438      44   75459   75450   75444      48   75468   75459
   75450      50   75477   75468   75459      50   75486   75477   75468      53
   75498   75444   75438      11   75498   75444   75450      57   75498   75504
   75510      27   75501   75498   75444      28   75501   75498   75504      29
   75387   75432   75438      16   75393   75387   75381       3   75402   75393
   75387      59   75408   75402   75393      62   75420   75402   75393      62
   75420   75402   75408      24   75432   75387   75381      11   75432   75387
   75393      13   75432   75438   75444      27   75435   75432   75387      28
   75435   75432   75438      29   75351   75375   75381      16   75357   75351
   75345       3   75366   75357   75351       7   75369   75366   75357       9
   75372   75366   75357       9   75372   75366   75369      10   75375   75351
   75345      11   75375   75351   75357      13   75375   75381   75387      27
   75378   75375   75351      28   75378   75375   75381      29   75294   75339
   75345      16   75300   75294   75288      17   75306   75300   75294      20
   75318   75300   75294      63   75318   75300   75306      62   75327   75318
   75300      64   75339   75294   75288      11   75339   75294   75300      25
   75339   75345   75351      27   75342   75339   75294      28   75342   75339
   75345      29   75261   75282   75288      16   75267   75261   75255       3
   75276   75267   75261      96   75282   75261   75255      11   75282   75261
   75267      13   75282   75288   75294      27   75285   75282   75261      28
   75285   75282   75288      29   75195   75249   75255      16   75201   75195
   75189      44   75210   75201   75195      48   75219   75210   75201      50
   75228   75219   75210      50   75237   75228   75219      53   75249   75195
   75189      11   75249   75195   75201      57   75249   75255   75261      27
   75252   75249   75195      28   75252   75249   75255      29   75165   75183
   75189      16   75171   75165   75159      30   75183   75165   75159      11
   75183   75165   75171      43   75183   75189   75195      27   75186   75183
   75165      28   75186   75183   75189      29   75117   75153   75159      16
   75123   75117   75111      17   75129   75123   75117      20   75141   75123
   75117      20   75141   75123   75129      24   75153   75117   75111      11
   75153   75117   75123      25   75153   75159   75165      27   75156   75153
   75117      28   75156   75153   75159      29   75075   75105   75111      16
   75081   75075   75069      17   75087   75081   75075      20   75099   75081
   75075      78   75099   75081   75087      80   75105   75075   75069      11
   75105   75075   75081      25   75105   75111   75117      27   75108   75105
   75075      28   75108   75105   75111      29   75027   75063   75069      16
   75033   75027   75021      17   75039   75033   75027      20   75051   75033
   75027      20   75051   75033   75039      24   75063   75027   75021      11
   75063   75027   75033      25   75063   75069   75075      27   75066   75063
   75027      28   75066   75063   75069      29   75006   75015   75021      16
   75015   75006   75000      11   75015   75021   75027      27   75018   75015
   75006      28   75018   75015   75021      29   74970   74994   75000      16
   74976   74970   74964       3   74985   74976   74970       7   74988   74985
   74976       9   74991   74985   74976       9   74991   74985   74988      10
   74994   74970   74964      11   74994   74970   74976      13   74994   75000
   75006      27   74997   74994   74970      28   74997   74994   75000      29
   74904   74958   74964      16   74910   74904   74898      44   74919   74910
   74904      48   74928   74919   74910      50   74937   74928   74919      50
   74946   74937   74928      53   74958   74904   74898      11   74958   74904
   74910      57   74958   74964   74970      27   74961   74958   74904      28
   74961   74958   74964      29   74862   74892   74898      16   74868   74862
   74856      17   74874   74868   74862      20   74886   74868   74862      78
   74886   74868   74874      80   74892   74862   74856      11   74892   74862
   74868      25   74892   74898   74904      27   74895   74892   74862      28
   74895   74892   74898      29   74814   74850   74856      16   74820   74814
   74808      17   74826   74820   74814      20   74838   74820   74814      20
   74838   74820   74826      24   74850   74814   74808      11   74850   74814
   74820      25   74850   74856   74862      27   74853   74850   74814      28
   74853   74850   74856      29   74748   74802   74808      16   74754   74748
   74742      44   74763   74754   74748      48   74772   74763   74754      50
   74781   74772   74763      50   74790   74781   74772      53   74802   74748
   74742      11   74802   74748   74754      57   74802   74808   74814      27
   74805   74802   74748      28   74805   74802   74808      29   74712   74703
   74700      87   74721   74712   74703      90   74721   74730   74700      30
   74730   74700   74703      91   74730   74721   74712      92   74730   74736
   74742      16   74736   74730   74700      11   74736   74730   74721      43
   74736   74742   74748      27   74739   74736   74730      28   74739   74736
   74742      29   74673   74694   74700      16   74679   74673   74667       3
   74688   74679   74673      96   74694   74673   74667      11   74694   74673
   74679      13   74694   74700   74703      93   74694   74700   74730      27
   74697   74694   74673      28   74697   74694   74700      29   74652   74661
   74667      16   74661   74652   74646      11   74661   74667   74673      27
   74664   74661   74652      28   74664   74661   74667      29   74580   74640
   74646      16   74586   74580   74574      30   74595   74586   74580     171
   74598   74595   74586     173   74604   74598   74595     175   74610   74604
   74598     176   74610   74637   74595     178   74613   74610   74604     179
   74619   74613   74610     181   74625   74619   74613      37   74631   74625
   74619      37   74631   74637   74595     182   74631   74637   74610     183
   74637   74595   74586     184   74637   74595   74598     185   74637   74610
   74604     186   74637   74610   74613     187   74637   74631   74625     188
   74640   74580   74574      11   74640   74580   74586      43   74640   74646
   74652      27   74643   74640   74580      28   74643   74640   74646      29
   74547   74568   74574      16   74553   74547   74541       3   74562   74553
   74547      96   74568   74547   74541      11   74568   74547   74553      13
   74568   74574   74580      27   74571   74568   74547      28   74571   74568
   74574      29   74496   74535   74541      16   74502   74496   74490       3
   74511   74502   74496      82   74520   74511   74502      99   74523   74520
   74511     101   74526   74520   74511     102   74526   74520   74523      29
   74535   74496   74490      11   74535   74496   74502      13   74535   74541
   74547      27   74538   74535   74496      28   74538   74535   74541      29
   74451   74484   74490      16   74457   74451   74445       3   74466   74457
   74451      82   74475   74466   74457      84   74478   74475   74466       9
   74481   74475   74466       9   74481   74475   74478      10   74484   74451
   74445      11   74484   74451   74457      13   74484   74490   74496      27
   74487   74484   74451      28   74487   74484   74490      29   74394   74439
   74445      16   74400   74394   74388      17   74406   74400   74394      20
   74418   74400   74394      63   74418   74400   74406      62   74427   74418
   74400      64   74439   74394   74388      11   74439   74394   74400      25
   74439   74445   74451      27   74442   74439   74394      28   74442   74439
   74445      29   74337   74382   74388      16   74343   74337   74331      17
   74349   74343   74337      20   74361   74343   74337      63   74361   74343
   74349      62   74370   74361   74343      64   74382   74337   74331      11
   74382   74337   74343      25   74382   74388   74394      27   74385   74382
   74337      28   74385   74382   74388      29   74289   74325   74331      16
   74295   74289   74283      17   74301   74295   74289      20   74313   74295
   74289      20   74313   74295   74301      24   74325   74289   74283      11
   74325   74289   74295      25   74325   74331   74337      27   74328   74325
   74289      28   74328   74325   74331      29   74247   74277   74283      16
   74253   74247   74241      17   74259   74253   74247      20   74271   74253
   74247      78   74271   74253   74259      80   74277   74247   74241      11
   74277   74247   74253      25   74277   74283   74289      27   74280   74277
   74247      28   74280   74277   74283      29   74175   74235   74241      16
   74181   74175   74169      44   74190   74181   74175      48   74199   74190
   74181      50   74208   74199   74190      69   74214   74208   74199      72
   74217   74214   74208      74   74226   74214   74208      74   74226   74214
   74217      74   74235   74175   74169      11   74235   74175   74181      57
   74235   74241   74247      27   74238   74235   74175      28   74238   74235
   74241      29   74154   74163   74169      16   74163   74154   74148      11
   74163   74169   74175      27   74166   74163   74154      28   74166   74163
   74169      29   74088   74142   74148      16   74094   74088   74082      44
   74103   74094   74088      48   74112   74103   74094      50   74121   74112
   74103      50   74130   74121   74112      53   74142   74088   74082      11
   74142   74088   74094      57   74142   74148   74154      27   74145   74142
   74088      28   74145   74142   74148      29   74052   74043   74040      87
   74061   74052   74043      90   74061   74070   74040      30   74070   74040
   74043      91   74070   74061   74052      92   74070   74076   74082      16
   74076   74070   74040      11   74076   74070   74061      43   74076   74082
   74088      27   74079   74076   74070      28   74079   74076   74082      29
   74025   74034   74040      16   74034   74025   74019      11   74034   74040
   74043      93   74034   74040   74070      27   74037   74034   74025      28
   74037   74034   74040      29   73974   74013   74019      16   73980   73974
   73968       3   73989   73980   73974      82   73998   73989   73980     105
   74001   73998   73989     107   74013   73974   73968      11   74013   73974
   73980      13   74013   74019   74025      27   74016   74013   73974      28
   74016   74013   74019      29   73932   73962   73968      16   73938   73932
   73926      17   73944   73938   73932      20   73956   73938   73932      78
   73956   73938   73944      80   73962   73932   73926      11   73962   73932
   73938      25   73962   73968   73974      27   73965   73962   73932      28
   73965   73962   73968      29   73884   73920   73926      16   73890   73884
   73878      17   73896   73890   73884      20   73908   73890   73884      20
   73908   73890   73896      24   73920   73884   73878      11   73920   73884
   73890      25   73920   73926   73932      27   73923   73920   73884      28
   73923   73920   73926      29   73854   73872   73878      16   73860   73854
   73848      30   73872   73854   73848      11   73872   73854   73860      43
   73872   73878   73884      27   73875   73872   73854      28   73875   73872
   73878      29   73806   73842   73848      16   73812   73806   73800      17
   73818   73812   73806      20   73830   73812   73806      20   73830   73812
   73818      24   73842   73806   73800      11   73842   73806   73812      25
   73842   73848   73854      27   73845   73842   73806      28   73845   73842
   73848      29   73776   73794   73800      16   73782   73776   73770      30
   73794   73776   73770      11   73794   73776   73782      43   73794   73800
   73806      27   73797   73794   73776      28   73797   73794   73800      29
   73740   73764   73770      16   73746   73740   73734       3   73755   73746
   73740       7   73758   73755   73746       9   73761   73755   73746       9
   73761   73755   73758      10   73764   73740   73734      11   73764   73740
   73746      13   73764   73770   73776      27   73767   73764   73740      28
   73767   73764   73770      29   73710   73728   73734      16   73716   73710
   73704      30   73728   73710   73704      11   73728   73710   73716      43
   73728   73734   73740      27   73731   73728   73710      28   73731   73728
   73734      29   73653   73698   73704      16   73659   73653   73647       3
   73668   73659   73653      59   73674   73668   73659      62   73686   73668
   73659      62   73686   73668   73674      24   73698   73653   73647      11
   73698   73653   73659      13   73698   73704   73710      27   73701   73698
   73653      28   73701   73698   73704      29   73596   73641   73647      16
   73602   73596   73590       3   73611   73602   73596      59   73617   73611
   73602      62   73629   73611   73602      62   73629   73611   73617      24
   73641   73596   73590      11   73641   73596   73602      13   73641   73647
   73653      27   73644   73641   73596      28   73644   73641   73647      29
   73560   73584   73590      16   73566   73560   73554       3   73575   73566
   73560       7   73578   73575   73566       9   73581   73575   73566       9
   73581   73575   73578      10   73584   73560   73554      11   73584   73560
   73566      13   73584   73590   73596      27   73587   73584   73560      28
   73587   73584   73590      29   73512   73548   73554      16   73518   73512
   73506      17   73524   73518   73512      20   73536   73518   73512      20
   73536   73518   73524      24   73548   73512   73506      11   73548   73512
   73518      25   73548   73554   73560      27   73551   73548   73512      28
   73551   73548   73554      29   73491   73500   73506      16   73500   73491
   73485      11   73500   73506   73512      27   73503   73500   73491      28
   73503   73500   73506      29   73440   73479   73485      16   73446   73440
   73434       3   73455   73446   73440      82   73464   73455   73446      99
   73467   73464   73455     101   73470   73464   73455     102   73470   73464
   73467      29   73479   73440   73434      11   73479   73440   73446      13
   73479   73485   73491      27   73482   73479   73440      28   73482   73479
   73485      29   73383   73428   73434      16   73389   73383   73377       3
   73398   73389   73383      59   73404   73398   73389      62   73416   73398
   73389      62   73416   73398   73404      24   73428   73383   73377      11
   73428   73383   73389      13   73428   73434   73440      27   73431   73428
   73383      28   73431   73428   73434      29   73332   73371   73377      16
   73338   73332   73326       3   73347   73338   73332      82   73356   73347
   73338     105   73359   73356   73347     107   73371   73332   73326      11
   73371   73332   73338      13   73371   73377   73383      27   73374   73371
   73332      28   73374   73371   73377      29   73275   73320   73326      16
   73281   73275   73269       3   73290   73281   73275      59   73296   73290
   73281      62   73308   73290   73281      62   73308   73290   73296      24
   73320   73275   73269      11   73320   73275   73281      13   73320   73326
   73332      27   73323   73320   73275      28   73323   73320   73326      29
   73245   73263   73269      16   73251   73245   73239      30   73263   73245
   73239      11   73263   73245   73251      43   73263   73269   73275      27
   73266   73263   73245      28   73266   73263   73269      29   73173   73233
   73239      16   73179   73173   73167      44   73188   73179   73173      48
   73197   73188   73179      50   73206   73197   73188      69   73212   73206
   73197      72   73215   73212   73206      74   73224   73212   73206      74
   73224   73212   73215      74   73233   73173   73167      11   73233   73173
   73179      57   73233   73239   73245      27   73236   73233   73173      28
   73236   73233   73239      29   73143   73161   73167      16   73149   73143
   73137      30   73161   73143   73137      11   73161   73143   73149      43
   73161   73167   73173      27   73164   73161   73143      28   73164   73161
   73167      29   73107   73131   73137      16   73113   73107   73101       3
   73122   73113   73107       7   73125   73122   73113       9   73128   73122
   73113       9   73128   73122   73125      10   73131   73107   73101      11
   73131   73107   73113      13   73131   73137   73143      27   73134   73131
   73107      28   73134   73131   73137      29   73077   73095   73101      16
   73083   73077   73071      30   73095   73077   73071      11   73095   73077
   73083      43   73095   73101   73107      27   73098   73095   73077      28
   73098   73095   73101      29   73056   73065   73071      16   73065   73056
   73050      11   73065   73071   73077      27   73068   73065   73056      28
   73068   73065   73071      29   72996   73044   73050      16   73002   72996
   72990      30   73011   73002   72996      33   73014   73011   73002      35
   73020   73014   73011      37   73026   73020   73014      37   73032   73026
   73020      37   73032   73038   73011      37   73038   73011   73002      35
   73038   73011   73014      37   73038   73032   73026      37   73044   72996
   72990      11   73044   72996   73002      43   73044   73050   73056      27
   73047   73044   72996      28   73047   73044   73050      29   72930   72984
   72990      16   72936   72930   72924      44   72945   72936   72930      48
   72954   72945   72936      50   72963   72954   72945      50   72972   72963
   72954      53   72984   72930   72924      11   72984   72930   72936      57
   72984   72990   72996      27   72987   72984   72930      28   72987   72984
   72990      29   72882   72918   72924      16   72888   72882   72876      17
   72894   72888   72882      20   72906   72888   72882      20   72906   72888
   72894      24   72918   72882   72876      11   72918   72882   72888      25
   72918   72924   72930      27   72921   72918   72882      28   72921   72918
   72924      29   72846   72870   72876      16   72852   72846   72840       3
   72861   72852   72846       7   72864   72861   72852       9   72867   72861
   72852       9   72867   72861   72864      10   72870   72846   72840      11
   72870   72846   72852      13   72870   72876   72882      27   72873   72870
   72846      28   72873   72870   72876      29   72780   72834   72840      16
   72786   72780   72774      44   72795   72786   72780      48   72804   72795
   72786      50   72813   72804   72795      50   72822   72813   72804      53
   72834   72780   72774      11   72834   72780   72786      57   72834   72840
   72846      27   72837   72834   72780      28   72837   72834   72840      29
   72750   72768   72774      16   72756   72750   72738     190   72768   72750
   72738     112   72768   72750   72756      43   72768   72774   72780      27
   72771   72768   72750      28   72771   72768   72774      29   72609   72606
   72603     114   72612   72606   72603     114   72612   72606   72609     114
   72615   72606   72603     115   72615   72606   72609     115   72615   72606
   72612     115   72618   72615   72606     116   72621   72618   72615     117
   72624   72618   72615     117   72624   72618   72621     118   72627   72618
   72615     119   72627   72618   72621     117   72627   72618   72624     117
   72630   72627   72618     116   72633   72630   72627     117   72636   72630
   72627     117   72636   72630   72633     118   72639   72630   72627     119
   72639   72630   72633     117   72639   72630   72636     117   72642   72639
   72630     120   72651   72642   72639     122   72657   72651   72642     122
   72660   72657   72651     123   72666   72660   72657     125   72669   72666
   72660     127   72675   72669   72666     129   72678   72675   72669     131
   72678   72705   72666     132   72681   72678   72675     133   72684   72681
   72678     134   72693   72681   72678     135   72693   72681   72684     136
   72696   72693   72681     137   72702   72696   72693     139   72702   72705
   72678     140   72702   72705   72666     141   72705   72702   72696     142
   72705   72678   72675     143   72705   72678   72681     144   72705   72666
   72660     145   72705   72666   72669     146   72708   72651   72642      90
   72708   72651   72657     122   72708   72720   72660      90   72714   72708
   72651     147   72720   72708   72651      90   72720   72708   72714     147
   72720   72660   72657     122   72720   72660   72666     151   72726   72720
   72708     147   72726   72720   72660     147   72567   72561   72555       3
   72576   72567   72561      82   72585   72576   72567      84   72588   72585
   72576       9   72591   72585   72576       9   72591   72585   72588      10
   72594   72561   72555      11   72594   72561   72567      13   72597   72594
   72561      14   72600   72594   72561      14   72600   72594   72597      15
   72495   72549   72555      16   72501   72495   72489      44   72510   72501
   72495      48   72519   72510   72501      50   72528   72519   72510      50
   72537   72528   72519      53   72549   72495   72489      11   72549   72495
   72501      57   72549   72555   72561      27   72552   72549   72495      28
   72552   72549   72555      29   72459   72450   72447      87   72468   72459
   72450      90   72468   72477   72447      30   72477   72447   72450      91
   72477   72468   72459      92   72477   72483   72489      16   72483   72477
   72447      11   72483   72477   72468      43   72483   72489   72495      27
   72486   72483   72477      28   72486   72483   72489      29   72396   72441
   72447      16   72402   72396   72390      17   72408   72402   72396      20
   72420   72402   72396      63   72420   72402   72408      62   72429   72420
   72402      64   72441   72396   72390      11   72441   72396   72402      25
   72441   72447   72450      93   72441   72447   72477      27   72444   72441
   72396      28   72444   72441   72447      29   72351   72384   72390      16
   72357   72351   72345       3   72366   72357   72351      82   72375   72366
   72357      84   72378   72375   72366       9   72381   72375   72366       9
   72381   72375   72378      10   72384   72351   72345      11   72384   72351
   72357      13   72384   72390   72396      27   72387   72384   72351      28
   72387   72384   72390      29   72309   72339   72345      16   72315   72309
   72303      17   72321   72315   72309      20   72333   72315   72309      78
   72333   72315   72321      80   72339   72309   72303      11   72339   72309
   72315      25   72339   72345   72351      27   72342   72339   72309      28
   72342   72339   72345      29   72261   72297   72303      16   72267   72261
   72255      17   72273   72267   72261      20   72285   72267   72261      20
   72285   72267   72273      24   72297   72261   72255      11   72297   72261
   72267      25   72297   72303   72309      27   72300   72297   72261      28
   72300   72297   72303      29   72213   72249   72255      16   72219   72213
   72207      17   72225   72219   72213      20   72237   72219   72213      20
   72237   72219   72225      24   72249   72213   72207      11   72249   72213
   72219      25   72249   72255   72261      27   72252   72249   72213      28
   72252   72249   72255      29   72165   72201   72207      16   72171   72165
   72159      17   72177   72171   72165      20   72189   72171   72165      20
   72189   72171   72177      24   72201   72165   72159      11   72201   72165
   72171      25   72201   72207   72213      27   72204   72201   72165      28
   72204   72201   72207      29   72120   72153   72159      16   72126   72120
   72114       3   72135   72126   72120      82   72144   72135   72126      84
   72147   72144   72135       9   72150   72144   72135       9   72150   72144
   72147      10   72153   72120   72114      11   72153   72120   72126      13
   72153   72159   72165      27   72156   72153   72120      28   72156   72153
   72159      29   72090   72108   72114      16   72096   72090   72084      30
   72108   72090   72084      11   72108   72090   72096      43   72108   72114
   72120      27   72111   72108   72090      28   72111   72108   72114      29
   72048   72078   72084      16   72054   72048   72042      17   72060   72054
   72048      20   72072   72054   72048      78   72072   72054   72060      80
   72078   72048   72042      11   72078   72048   72054      25   72078   72084
   72090      27   72081   72078   72048      28   72081   72078   72084      29
   72006   72036   72042      16   72012   72006   72000      17   72018   72012
   72006      20   72030   72012   72006      78   72030   72012   72018      80
   72036   72006   72000      11   72036   72006   72012      25   72036   72042
   72048      27   72039   72036   72006      28   72039   72036   72042      29
   71949   71994   72000      16   71955   71949   71943       3   71964   71955
   71949      59   71970   71964   71955      62   71982   71964   71955      62
   71982   71964   71970      24   71994   71949   71943      11   71994   71949
   71955      13   71994   72000   72006      27   71997   71994   71949      28
   71997   71994   72000      29   71892   71937   71943      16   71898   71892
   71886       3   71907   71898   71892      59   71913   71907   71898      62
   71925   71907   71898      62   71925   71907   71913      24   71937   71892
   71886      11   71937   71892   71898      13   71937   71943   71949      27
   71940   71937   71892      28   71940   71937   71943      29   71859   71880
   71886      16   71865   71859   71853       3   71874   71865   71859      96
   71880   71859   71853      11   71880   71859   71865      13   71880   71886
   71892      27   71883   71880   71859      28   71883   71880   71886      29
   71829   71847   71853      16   71835   71829   71823      30   71847   71829
   71823      11   71847   71829   71835      43   71847   71853   71859      27
   71850   71847   71829      28   71850   71847   71853      29   71781   71817
   71823      16   71787   71781   71775      17   71793   71787   71781      20
   71805   71787   71781      20   71805   71787   71793      24   71817   71781
   71775      11   71817   71781   71787      25   71817   71823   71829      27
   71820   71817   71781      28   71820   71817   71823      29   71760   71769
   71775      16   71769   71760   71754      11   71769   71775   71781      27
   71772   71769   71760      28   71772   71769   71775      29   71730   71748
   71754      16   71736   71730   71724      30   71748   71730   71724      11
   71748   71730   71736      43   71748   71754   71760      27   71751   71748
   71730      28   71751   71748   71754      29   71700   71718   71724      16
   71706   71700   71694      30   71718   71700   71694      11   71718   71700
   71706      43   71718   71724   71730      27   71721   71718   71700      28
   71721   71718   71724      29   71664   71688   71694      16   71670   71664
   71658       3   71679   71670   71664       7   71682   71679   71670       9
   71685   71679   71670       9   71685   71679   71682      10   71688   71664
   71658      11   71688   71664   71670      13   71688   71694   71700      27
   71691   71688   71664      28   71691   71688   71694      29   71607   71652
   71658      16   71613   71607   71601       3   71622   71613   71607      59
   71628   71622   71613      62   71640   71622   71613      62   71640   71622
   71628      24   71652   71607   71601      11   71652   71607   71613      13
   71652   71658   71664      27   71655   71652   71607      28   71655   71652
   71658      29   71550   71595   71601      16   71556   71550   71544       3
   71565   71556   71550      59   71571   71565   71556      62   71583   71565
   71556      62   71583   71565   71571      24   71595   71550   71544      11
   71595   71550   71556      13   71595   71601   71607      27   71598   71595
   71550      28   71598   71595   71601      29   71520   71538   71544      16
   71526   71520   71514      30   71538   71520   71514      11   71538   71520
   71526      43   71538   71544   71550      27   71541   71538   71520      28
   71541   71538   71544      29   71478   71508   71514      16   71484   71478
   71472      17   71490   71484   71478      20   71502   71484   71478      78
   71502   71484   71490      80   71508   71478   71472      11   71508   71478
   71484      25   71508   71514   71520      27   71511   71508   71478      28
   71511   71508   71514      29   71406   71466   71472      16   71412   71406
   71400      44   71421   71412   71406      48   71430   71421   71412      50
   71439   71430   71421      69   71445   71439   71430      72   71448   71445
   71439      74   71457   71445   71439      74   71457   71445   71448      74
   71466   71406   71400      11   71466   71406   71412      57   71466   71472
   71478      27   71469   71466   71406      28   71469   71466   71472      29
   71358   71394   71400      16   71364   71358   71352      17   71370   71364
   71358      20   71382   71364   71358      20   71382   71364   71370      24
   71394   71358   71352      11   71394   71358   71364      25   71394   71400
   71406      27   71397   71394   71358      28   71397   71394   71400      29
   71310   71346   71352      16   71316   71310   71304      17   71322   71316
   71310      20   71334   71316   71310      20   71334   71316   71322      24
   71346   71310   71304      11   71346   71310   71316      25   71346   71352
   71358      27   71349   71346   71310      28   71349   71346   71352      29
   71244   71298   71304      16   71250   71244   71238      44   71259   71250
   71244      48   71268   71259   71250      50   71277   71268   71259      50
   71286   71277   71268      53   71298   71244   71238      11   71298   71244
   71250      57   71298   71304   71310      27   71301   71298   71244      28
   71301   71298   71304      29   71202   71232   71238      16   71208   71202
   71196      17   71214   71208   71202      20   71226   71208   71202      78
   71226   71208   71214      80   71232   71202   71196      11   71232   71202
   71208      25   71232   71238   71244      27   71235   71232   71202      28
   71235   71232   71238      29   71166   71157   71154      87   71175   71166
   71157      90   71175   71184   71154      30   71184   71154   71157      91
   71184   71175   71166      92   71184   71190   71196      16   71190   71184
   71154      11   71190   71184   71175      43   71190   71196   71202      27
   71193   71190   71184      28   71193   71190   71196      29   71124   71148
   71154      16   71130   71124   71118       3   71139   71130   71124       7
   71142   71139   71130       9   71145   71139   71130       9   71145   71139
   71142      10   71148   71124   71118      11   71148   71124   71130      13
   71148   71154   71157      93   71148   71154   71184      27   71151   71148
   71124      28   71151   71148   71154      29   71067   71112   71118      16
   71073   71067   71061      17   71079   71073   71067      20   71091   71073
   71067      63   71091   71073   71079      62   71100   71091   71073      64
   71112   71067   71061      11   71112   71067   71073      25   71112   71118
   71124      27   71115   71112   71067      28   71115   71112   71118      29
   71010   71055   71061      16   71016   71010   71004      17   71022   71016
   71010      20   71034   71016   71010      63   71034   71016   71022      62
   71043   71034   71016      64   71055   71010   71004      11   71055   71010
   71016      25   71055   71061   71067      27   71058   71055   71010      28
   71058   71055   71061      29   70989   70998   71004      16   70998   70989
   70983      11   70998   71004   71010      27   71001   70998   70989      28
   71001   70998   71004      29   70923   70977   70983      16   70929   70923
   70917      44   70938   70929   70923      48   70947   70938   70929      50
   70956   70947   70938      50   70965   70956   70947      53   70977   70923
   70917      11   70977   70923   70929      57   70977   70983   70989      27
   70980   70977   70923      28   70980   70977   70983      29   70878   70911
   70917      16   70884   70878   70872       3   70893   70884   70878      82
   70902   70893   70884      84   70905   70902   70893       9   70908   70902
   70893       9   70908   70902   70905      10   70911   70878   70872      11
   70911   70878   70884      13   70911   70917   70923      27   70914   70911
   70878      28   70914   70911   70917      29   70830   70866   70872      16
   70836   70830   70824      17   70842   70836   70830      20   70854   70836
   70830      20   70854   70836   70842      24   70866   70830   70824      11
   70866   70830   70836      25   70866   70872   70878      27   70869   70866
   70830      28   70869   70866   70872      29   70779   70818   70824      16
   70785   70779   70773       3   70794   70785   70779      82   70803   70794
   70785     105   70806   70803   70794     107   70818   70779   70773      11
   70818   70779   70785      13   70818   70824   70830      27   70821   70818
   70779      28   70821   70818   70824      29   70737   70767   70773      16
   70743   70737   70731       3   70752   70743   70737     152   70755   70752
   70743     101   70758   70752   70743     102   70758   70752   70755      29
   70767   70737   70731      11   70767   70737   70743      13   70767   70773
   70779      27   70770   70767   70737      28   70770   70767   70773      29
   70689   70725   70731      16   70695   70689   70683      17   70701   70695
   70689      20   70713   70695   70689      20   70713   70695   70701      24
   70725   70689   70683      11   70725   70689   70695      25   70725   70731
   70737      27   70728   70725   70689      28   70728   70725   70731      29
   70629   70677   70683      16   70635   70629   70623      30   70644   70635
   70629      33   70647   70644   70635      35   70653   70647   70644      37
   70659   70653   70647      37   70665   70659   70653      37   70665   70671
   70644      37   70671   70644   70635      35   70671   70644   70647      37
   70671   70665   70659      37   70677   70629   70623      11   70677   70629
   70635      43   70677   70683   70689      27   70680   70677   70629      28
   70680   70677   70683      29   70593   70617   70623      16   70599   70593
   70587       3   70608   70599   70593       7   70611   70608   70599       9
   70614   70608   70599       9   70614   70608   70611      10   70617   70593
   70587      11   70617   70593   70599      13   70617   70623   70629      27
   70620   70617   70593      28   70620   70617   70623      29   70572   70581
   70587      16   70581   70572   70566      11   70581   70587   70593      27
   70584   70581   70572      28   70584   70581   70587      29   70542   70560
   70566      16   70548   70542   70536      30   70560   70542   70536      11
   70560   70542   70548      43   70560   70566   70572      27   70563   70560
   70542      28   70563   70560   70566      29   70491   70530   70536      16
   70497   70491   70485       3   70506   70497   70491      82   70515   70506
   70497     105   70518   70515   70506     107   70530   70491   70485      11
   70530   70491   70497      13   70530   70536   70542      27   70533   70530
   70491      28   70533   70530   70536      29   70461   70479   70485      16
   70467   70461   70455      30   70479   70461   70455      11   70479   70461
   70467      43   70479   70485   70491      27   70482   70479   70461      28
   70482   70479   70485      29   70425   70449   70455      16   70431   70425
   70419       3   70440   70431   70425       7   70443   70440   70431       9
   70446   70440   70431       9   70446   70440   70443      10   70449   70425
   70419      11   70449   70425   70431      13   70449   70455   70461      27
   70452   70449   70425      28   70452   70449   70455      29   70362   70413
   70419      16   70368   70362   70356      30   70377   70368   70362      33
   70380   70377   70368      35   70386   70380   70377      37   70392   70386
   70380      38   70395   70392   70386      40   70401   70392   70386      42
   70401   70392   70395      40   70401   70407   70377      37   70407   70377
   70368      35   70407   70377   70380      37   70407   70401   70392      38
   70413   70362   70356      11   70413   70362   70368      43   70413   70419
   70425      27   70416   70413   70362      28   70416   70413   70419      29
   70341   70350   70356      16   70350   70341   70335      11   70350   70356
   70362      27   70353   70350   70341      28   70353   70350   70356      29
   70293   70329   70335      16   70299   70293   70287      17   70305   70299
   70293      20   70317   70299   70293      20   70317   70299   70305      24
   70329   70293   70287      11   70329   70293   70299      25   70329   70335
   70341      27   70332   70329   70293      28   70332   70329   70335      29
   70248   70281   70287      16   70254   70248   70242       3   70263   70254
   70248      82   70272   70263   70254      84   70275   70272   70263       9
   70278   70272   70263       9   70278   70272   70275      10   70281   70248
   70242      11   70281   70248   70254      13   70281   70287   70293      27
   70284   70281   70248      28   70284   70281   70287      29   70215   70236
   70242      16   70221   70215   70209       3   70230   70221   70215      96
   70236   70215   70209      11   70236   70215   70221      13   70236   70242
   70248      27   70239   70236   70215      28   70239   70236   70242      29
   70182   70203   70209      16   70188   70182   70176       3   70197   70188
   70182      96   70203   70182   70176      11   70203   70182   70188      13
   70203   70209   70215      27   70206   70203   70182      28   70206   70203
   70209      29   70149   70170   70176      16   70155   70149   70143       3
   70164   70155   70149      96   70170   70149   70143      11   70170   70149
   70155      13   70170   70176   70182      27   70173   70170   70149      28
   70173   70170   70176      29   70098   70137   70143      16   70104   70098
   70092       3   70113   70104   70098      82   70122   70113   70104      99
   70125   70122   70113     101   70128   70122   70113     102   70128   70122
   70125      29   70137   70098   70092      11   70137   70098   70104      13
   70137   70143   70149      27   70140   70137   70098      28   70140   70137
   70143      29   70047   70086   70092      16   70053   70047   70041       3
   70062   70053   70047      82   70071   70062   70053     105   70074   70071
   70062     107   70086   70047   70041      11   70086   70047   70053      13
   70086   70092   70098      27   70089   70086   70047      28   70089   70086
   70092      29   69990   70035   70041      16   69996   69990   69984      17
   70002   69996   69990      20   70014   69996   69990      63   70014   69996
   70002      62   70023   70014   69996      64   70035   69990   69984      11
   70035   69990   69996      25   70035   70041   70047      27   70038   70035
   69990      28   70038   70035   70041      29   69924   69978   69984      16
   69930   69924   69918      44   69939   69930   69924      48   69948   69939
   69930      50   69957   69948   69939      50   69966   69957   69948      53
   69978   69924   69918      11   69978   69924   69930      57   69978   69984
   69990      27   69981   69978   69924      28   69981   69978   69984      29
   69879   69912   69918      16   69885   69879   69873       3   69894   69885
   69879      82   69903   69894   69885      84   69906   69903   69894       9
   69909   69903   69894       9   69909   69903   69906      10   69912   69879
   69873      11   69912   69879   69885      13   69912   69918   69924      27
   69915   69912   69879      28   69915   69912   69918      29   69831   69867
   69873      16   69837   69831   69825      17   69843   69837   69831      20
   69855   69837   69831      20   69855   69837   69843      24   69867   69831
   69825      11   69867   69831   69837      25   69867   69873   69879      27
   69870   69867   69831      28   69870   69867   69873      29   69774   69819
   69825      16   69780   69774   69768      17   69786   69780   69774      20
   69798   69780   69774      63   69798   69780   69786      62   69807   69798
   69780      64   69819   69774   69768      11   69819   69774   69780      25
   69819   69825   69831      27   69822   69819   69774      28   69822   69819
   69825      29   69717   69762   69768      16   69723   69717   69711       3
   69732   69723   69717      59   69738   69732   69723      62   69750   69732
   69723      62   69750   69732   69738      24   69762   69717   69711      11
   69762   69717   69723      13   69762   69768   69774      27   69765   69762
   69717      28   69765   69762   69768      29   69684   69705   69711      16
   69690   69684   69678       3   69699   69690   69684      96   69705   69684
   69678      11   69705   69684   69690      13   69705   69711   69717      27
   69708   69705   69684      28   69708   69705   69711      29   69663   69672
   69678      16   69672   69663   69657      11   69672   69678   69684      27
   69675   69672   69663      28   69675   69672   69678      29   69618   69651
   69657      16   69624   69618   69612       3   69633   69624   69618      82
   69642   69633   69624      84   69645   69642   69633       9   69648   69642
   69633       9   69648   69642   69645      10   69651   69618   69612      11
   69651   69618   69624      13   69651   69657   69663      27   69654   69651
   69618      28   69654   69651   69657      29   69570   69606   69612      16
   69576   69570   69564      17   69582   69576   69570      20   69594   69576
   69570      20   69594   69576   69582      24   69606   69570   69564      11
   69606   69570   69576      25   69606   69612   69618      27   69609   69606
   69570      28   69609   69606   69612      29   69549   69558   69564      16
   69558   69549   69543      11   69558   69564   69570      27   69561   69558
   69549      28   69561   69558   69564      29   69519   69537   69543      16
   69525   69519   69513      30   69537   69519   69513      11   69537   69519
   69525      43   69537   69543   69549      27   69540   69537   69519      28
   69540   69537   69543      29   69477   69507   69513      16   69483   69477
   69471       3   69492   69483   69477     152   69495   69492   69483     101
   69498   69492   69483     102   69498   69492   69495      29   69507   69477
   69471      11   69507   69477   69483      13   69507   69513   69519      27
   69510   69507   69477      28   69510   69507   69513      29   69411   69465
   69471      16   69417   69411   69405      44   69426   69417   69411      48
   69435   69426   69417      50   69444   69435   69426      50   69453   69444
   69435      53   69465   69411   69405      11   69465   69411   69417      57
   69465   69471   69477      27   69468   69465   69411      28   69468   69465
   69471      29   69381   69399   69405      16   69387   69381   69375      30
   69399   69381   69375      11   69399   69381   69387      43   69399   69405
   69411      27   69402   69399   69381      28   69402   69399   69405      29
   69324   69369   69375      16   69330   69324   69318      17   69336   69330
   69324      20   69348   69330   69324      63   69348   69330   69336      62
   69357   69348   69330      64   69369   69324   69318      11   69369   69324
   69330      25   69369   69375   69381      27   69372   69369   69324      28
   69372   69369   69375      29   69282   69312   69318      16   69288   69282
   69276      17   69294   69288   69282      20   69306   69288   69282      78
   69306   69288   69294      80   69312   69282   69276      11   69312   69282
   69288      25   69312   69318   69324      27   69315   69312   69282      28
   69315   69312   69318      29   69231   69270   69276      16   69237   69231
   69225       3   69246   69237   69231      82   69255   69246   69237     105
   69258   69255   69246     107   69270   69231   69225      11   69270   69231
   69237      13   69270   69276   69282      27   69273   69270   69231      28
   69273   69270   69276      29   69201   69219   69225      16   69207   69201
   69195      30   69219   69201   69195      11   69219   69201   69207      43
   69219   69225   69231      27   69222   69219   69201      28   69222   69219
   69225      29   69165   69156   69153      87   69174   69165   69156      90
   69174   69183   69153      30   69183   69153   69156      91   69183   69174
   69165      92   69183   69189   69195      16   69189   69183   69153      11
   69189   69183   69174      43   69189   69195   69201      27   69192   69189
   69183      28   69192   69189   69195      29   69102   69147   69153      16
   69108   69102   69096      17   69114   69108   69102      20   69126   69108
   69102      63   69126   69108   69114      62   69135   69126   69108      64
   69147   69102   69096      11   69147   69102   69108      25   69147   69153
   69156      93   69147   69153   69183      27   69150   69147   69102      28
   69150   69147   69153      29   69036   69090   69096      16   69042   69036
   69030      44   69051   69042   69036      48   69060   69051   69042      50
   69069   69060   69051      50   69078   69069   69060      53   69090   69036
   69030      11   69090   69036   69042      57   69090   69096   69102      27
   69093   69090   69036      28   69093   69090   69096      29   68979   69024
   69030      16   68985   68979   68973       3   68994   68985   68979      59
   69000   68994   68985      62   69012   68994   68985      62   69012   68994
   69000      24   69024   68979   68973      11   69024   68979   68985      13
   69024   69030   69036      27   69027   69024   68979      28   69027   69024
   69030      29   68937   68967   68973      16   68943   68937   68931      17
   68949   68943   68937      20   68961   68943   68937      78   68961   68943
   68949      80   68967   68937   68931      11   68967   68937   68943      25
   68967   68973   68979      27   68970   68967   68937      28   68970   68967
   68973      29   68865   68925   68931      16   68871   68865   68859      44
   68880   68871   68865      48   68889   68880   68871      50   68898   68889
   68880      69   68904   68898   68889      72   68907   68904   68898      74
   68916   68904   68898      74   68916   68904   68907      74   68925   68865
   68859      11   68925   68865   68871      57   68925   68931   68937      27
   68928   68925   68865      28   68928   68925   68931      29   68799   68853
   68859      16   68805   68799   68793      44   68814   68805   68799      48
   68823   68814   68805      50   68832   68823   68814      50   68841   68832
   68823      53   68853   68799   68793      11   68853   68799   68805      57
   68853   68859   68865      27   68856   68853   68799      28   68856   68853
   68859      29   68742   68787   68793      16   68748   68742   68736      17
   68754   68748   68742      20   68766   68748   68742      63   68766   68748
   68754      62   68775   68766   68748      64   68787   68742   68736      11
   68787   68742   68748      25   68787   68793   68799      27   68790   68787
   68742      28   68790   68787   68793      29   68685   68730   68736      16
   68691   68685   68679      17   68697   68691   68685      20   68709   68691
   68685      63   68709   68691   68697      62   68718   68709   68691      64
   68730   68685   68679      11   68730   68685   68691      25   68730   68736
   68742      27   68733   68730   68685      28   68733   68730   68736      29
   68640   68673   68679      16   68646   68640   68634       3   68655   68646
   68640      82   68664   68655   68646      84   68667   68664   68655       9
   68670   68664   68655       9   68670   68664   68667      10   68673   68640
   68634      11   68673   68640   68646      13   68673   68679   68685      27
   68676   68673   68640      28   68676   68673   68679      29   68583   68628
   68634      16   68589   68583   68577      17   68595   68589   68583      20
   68607   68589   68583      63   68607   68589   68595      62   68616   68607
   68589      64   68628   68583   68577      11   68628   68583   68589      25
   68628   68634   68640      27   68631   68628   68583      28   68631   68628
   68634      29   68562   68571   68577      16   68571   68562   68556      11
   68571   68577   68583      27   68574   68571   68562      28   68574   68571
   68577      29   68505   68550   68556      16   68511   68505   68499      17
   68517   68511   68505      20   68529   68511   68505      63   68529   68511
   68517      62   68538   68529   68511      64   68550   68505   68499      11
   68550   68505   68511      25   68550   68556   68562      27   68553   68550
   68505      28   68553   68550   68556      29   68439   68493   68499      16
   68445   68439   68433      44   68454   68445   68439      48   68463   68454
   68445      50   68472   68463   68454      50   68481   68472   68463      53
   68493   68439   68433      11   68493   68439   68445      57   68493   68499
   68505      27   68496   68493   68439      28   68496   68493   68499      29
   68388   68427   68433      16   68394   68388   68382       3   68403   68394
   68388      82   68412   68403   68394      99   68415   68412   68403     101
   68418   68412   68403     102   68418   68412   68415      29   68427   68388
   68382      11   68427   68388   68394      13   68427   68433   68439      27
   68430   68427   68388      28   68430   68427   68433      29   68352   68376
   68382      16   68358   68352   68346       3   68367   68358   68352       7
   68370   68367   68358       9   68373   68367   68358       9   68373   68367
   68370      10   68376   68352   68346      11   68376   68352   68358      13
   68376   68382   68388      27   68379   68376   68352      28   68379   68376
   68382      29   68307   68340   68346      16   68313   68307   68301       3
   68322   68313   68307      82   68331   68322   68313      84   68334   68331
   68322       9   68337   68331   68322       9   68337   68331   68334      10
   68340   68307   68301      11   68340   68307   68313      13   68340   68346
   68352      27   68343   68340   68307      28   68343   68340   68346      29
   68265   68295   68301      16   68271   68265   68259       3   68280   68271
   68265     152   68283   68280   68271     101   68286   68280   68271     102
   68286   68280   68283      29   68295   68265   68259      11   68295   68265
   68271      13   68295   68301   68307      27   68298   68295   68265      28
   68298   68295   68301      29   68235   68253   68259      16   68241   68235
   68229      30   68253   68235   68229      11   68253   68235   68241      43
   68253   68259   68265      27   68256   68253   68235      28   68256   68253
   68259      29   68199   68190   68187      87   68208   68199   68190      90
   68208   68217   68187      30   68217   68187   68190      91   68217   68208
   68199      92   68217   68223   68229      16   68223   68217   68187      11
   68223   68217   68208      43   68223   68229   68235      27   68226   68223
   68217      28   68226   68223   68229      29   68151   68181   68187      16
   68157   68151   68145      17   68163   68157   68151      20   68175   68157
   68151      78   68175   68157   68163      80   68181   68151   68145      11
   68181   68151   68157      25   68181   68187   68190      93   68181   68187
   68217      27   68184   68181   68151      28   68184   68181   68187      29
   68094   68139   68145      16   68100   68094   68088       3   68109   68100
   68094      59   68115   68109   68100      62   68127   68109   68100      62
   68127   68109   68115      24   68139   68094   68088      11   68139   68094
   68100      13   68139   68145   68151      27   68142   68139   68094      28
   68142   68139   68145      29   68061   68082   68088      16   68067   68061
   68055       3   68076   68067   68061      96   68082   68061   68055      11
   68082   68061   68067      13   68082   68088   68094      27   68085   68082
   68061      28   68085   68082   68088      29   68025   68049   68055      16
   68031   68025   68019       3   68040   68031   68025       7   68043   68040
   68031       9   68046   68040   68031       9   68046   68040   68043      10
   68049   68025   68019      11   68049   68025   68031      13   68049   68055
   68061      27   68052   68049   68025      28   68052   68049   68055      29
   67968   68013   68019      16   67974   67968   67962       3   67983   67974
   67968      59   67989   67983   67974      62   68001   67983   67974      62
   68001   67983   67989      24   68013   67968   67962      11   68013   67968
   67974      13   68013   68019   68025      27   68016   68013   67968      28
   68016   68013   68019      29   67938   67956   67962      16   67944   67938
   67932      30   67956   67938   67932      11   67956   67938   67944      43
   67956   67962   67968      27   67959   67956   67938      28   67959   67956
   67962      29   67902   67893   67890      87   67911   67902   67893      90
   67911   67920   67890      30   67920   67890   67893      91   67920   67911
   67902      92   67920   67926   67932      16   67926   67920   67890      11
   67926   67920   67911      43   67926   67932   67938      27   67929   67926
   67920      28   67929   67926   67932      29   67839   67884   67890      16
   67845   67839   67833      17   67851   67845   67839      20   67863   67845
   67839      63   67863   67845   67851      62   67872   67863   67845      64
   67884   67839   67833      11   67884   67839   67845      25   67884   67890
   67893      93   67884   67890   67920      27   67887   67884   67839      28
   67887   67884   67890      29   67806   67827   67833      16   67812   67806
   67800       3   67821   67812   67806     153   67827   67806   67800      11
   67827   67806   67812      13   67827   67833   67839      27   67830   67827
   67806      28   67830   67827   67833      29   67734   67794   67800      16
   67740   67734   67728      44   67749   67740   67734      48   67758   67749
   67740      50   67767   67758   67749      69   67773   67767   67758      72
   67776   67773   67767      74   67785   67773   67767      74   67785   67773
   67776      74   67794   67734   67728      11   67794   67734   67740      57
   67794   67800   67806      27   67797   67794   67734      28   67797   67794
   67800      29   67677   67722   67728      16   67683   67677   67671       3
   67692   67683   67677      59   67698   67692   67683      62   67710   67692
   67683      62   67710   67692   67698      24   67722   67677   67671      11
   67722   67677   67683      13   67722   67728   67734      27   67725   67722
   67677      28   67725   67722   67728      29   67620   67665   67671      16
   67626   67620   67614       3   67635   67626   67620      59   67641   67635
   67626      62   67653   67635   67626      62   67653   67635   67641      24
   67665   67620   67614      11   67665   67620   67626      13   67665   67671
   67677      27   67668   67665   67620      28   67668   67665   67671      29
   67590   67608   67614      16   67596   67590   67584      30   67608   67590
   67584      11   67608   67590   67596      43   67608   67614   67620      27
   67611   67608   67590      28   67611   67608   67614      29   67557   67578
   67584      16   67563   67557   67551       3   67572   67563   67557     153
   67578   67557   67551      11   67578   67557   67563      13   67578   67584
   67590      27   67581   67578   67557      28   67581   67578   67584      29
   67536   67545   67551      16   67545   67536   67530      11   67545   67551
   67557      27   67548   67545   67536      28   67548   67545   67551      29
   67515   67524   67530      16   67524   67515   67509      11   67524   67530
   67536      27   67527   67524   67515      28   67527   67524   67530      29
   67494   67503   67509      16   67503   67494   67488      11   67503   67509
   67515      27   67506   67503   67494      28   67506   67503   67509      29
   67437   67482   67488      16   67443   67437   67431       3   67452   67443
   67437      59   67458   67452   67443      62   67470   67452   67443      62
   67470   67452   67458      24   67482   67437   67431      11   67482   67437
   67443      13   67482   67488   67494      27   67485   67482   67437      28
   67485   67482   67488      29   67389   67425   67431      16   67395   67389
   67383      17   67401   67395   67389      20   67413   67395   67389      20
   67413   67395   67401      24   67425   67389   67383      11   67425   67389
   67395      25   67425   67431   67437      27   67428   67425   67389      28
   67428   67425   67431      29   67332   67377   67383      16   67338   67332
   67326      17   67344   67338   67332      20   67356   67338   67332      63
   67356   67338   67344      62   67365   67356   67338      64   67377   67332
   67326      11   67377   67332   67338      25   67377   67383   67389      27
   67380   67377   67332      28   67380   67377   67383      29   67311   67320
   67326      16   67320   67311   67305      11   67320   67326   67332      27
   67323   67320   67311      28   67323   67320   67326      29   67266   67299
   67305      16   67272   67266   67260       3   67281   67272   67266      82
   67290   67281   67272      84   67293   67290   67281       9   67296   67290
   67281       9   67296   67290   67293      10   67299   67266   67260      11
   67299   67266   67272      13   67299   67305   67311      27   67302   67299
   67266      28   67302   67299   67305      29   67221   67254   67260      16
   67227   67221   67215       3   67236   67227   67221      82   67245   67236
   67227      84   67248   67245   67236       9   67251   67245   67236       9
   67251   67245   67248      10   67254   67221   67215      11   67254   67221
   67227      13   67254   67260   67266      27   67257   67254   67221      28
   67257   67254   67260      29   67173   67209   67215      16   67179   67173
   67167      17   67185   67179   67173      20   67197   67179   67173      20
   67197   67179   67185      24   67209   67173   67167      11   67209   67173
   67179      25   67209   67215   67221      27   67212   67209   67173      28
   67212   67209   67215      29   67143   67161   67167      16   67149   67143
   67137      30   67161   67143   67137      11   67161   67143   67149      43
   67161   67167   67173      27   67164   67161   67143      28   67164   67161
   67167      29   67113   67131   67137      16   67119   67113   67107      30
   67131   67113   67107      11   67131   67113   67119      43   67131   67137
   67143      27   67134   67131   67113      28   67134   67131   67137      29
   67041   67101   67107      16   67047   67041   67035      44   67056   67047
   67041      48   67065   67056   67047      50   67074   67065   67056      69
   67080   67074   67065      72   67083   67080   67074      74   67092   67080
   67074      74   67092   67080   67083      74   67101   67041   67035      11
   67101   67041   67047      57   67101   67107   67113      27   67104   67101
   67041      28   67104   67101   67107      29   66999   67029   67035      16
   67005   66999   66993      17   67011   67005   66999      20   67023   67005
   66999      78   67023   67005   67011      80   67029   66999   66993      11
   67029   66999   67005      25   67029   67035   67041      27   67032   67029
   66999      28   67032   67029   67035      29   66969   66987   66993      16
   66975   66969   66963      30   66987   66969   66963      11   66987   66969
   66975      43   66987   66993   66999      27   66990   66987   66969      28
   66990   66987   66993      29   66927   66957   66963      16   66933   66927
   66921       3   66942   66933   66927     152   66945   66942   66933     101
   66948   66942   66933     102   66948   66942   66945      29   66957   66927
   66921      11   66957   66927   66933      13   66957   66963   66969      27
   66960   66957   66927      28   66960   66957   66963      29   66870   66915
   66921      16   66876   66870   66864       3   66885   66876   66870      59
   66891   66885   66876      62   66903   66885   66876      62   66903   66885
   66891      24   66915   66870   66864      11   66915   66870   66876      13
   66915   66921   66927      27   66918   66915   66870      28   66918   66915
   66921      29   66840   66858   66864      16   66846   66840   66834      30
   66858   66840   66834      11   66858   66840   66846      43   66858   66864
   66870      27   66861   66858   66840      28   66861   66858   66864      29
   66804   66828   66834      16   66810   66804   66798       3   66819   66810
   66804       7   66822   66819   66810       9   66825   66819   66810       9
   66825   66819   66822      10   66828   66804   66798      11   66828   66804
   66810      13   66828   66834   66840      27   66831   66828   66804      28
   66831   66828   66834      29   66762   66792   66798      16   66768   66762
   66756      17   66774   66768   66762      20   66786   66768   66762      78
   66786   66768   66774      80   66792   66762   66756      11   66792   66762
   66768      25   66792   66798   66804      27   66795   66792   66762      28
   66795   66792   66798      29   66714   66750   66756      16   66720   66714
   66708      17   66726   66720   66714      20   66738   66720   66714      20
   66738   66720   66726      24   66750   66714   66708      11   66750   66714
   66720      25   66750   66756   66762      27   66753   66750   66714      28
   66753   66750   66756      29   66642   66702   66708      16   66648   66642
   66636      44   66657   66648   66642      48   66666   66657   66648      50
   66675   66666   66657      69   66681   66675   66666      72   66684   66681
   66675      74   66693   66681   66675      74   66693   66681   66684      74
   66702   66642   66636      11   66702   66642   66648      57   66702   66708
   66714      27   66705   66702   66642      28   66705   66702   66708      29
   66606   66630   66636      16   66612   66606   66600       3   66621   66612
   66606       7   66624   66621   66612       9   66627   66621   66612       9
   66627   66621   66624      10   66630   66606   66600      11   66630   66606
   66612      13   66630   66636   66642      27   66633   66630   66606      28
   66633   66630   66636      29   66540   66594   66600      16   66546   66540
   66534      44   66555   66546   66540      48   66564   66555   66546      50
   66573   66564   66555      50   66582   66573   66564      53   66594   66540
   66534      11   66594   66540   66546      57   66594   66600   66606      27
   66597   66594   66540      28   66597   66594   66600      29   66474   66528
   66534      16   66480   66474   66468      44   66489   66480   66474      48
   66498   66489   66480      50   66507   66498   66489      50   66516   66507
   66498      53   66528   66474   66468      11   66528   66474   66480      57
   66528   66534   66540      27   66531   66528   66474      28   66531   66528
   66534      29   66429   66462   66468      16   66435   66429   66423       3
   66444   66435   66429      82   66453   66444   66435      84   66456   66453
   66444       9   66459   66453   66444       9   66459   66453   66456      10
   66462   66429   66423      11   66462   66429   66435      13   66462   66468
   66474      27   66465   66462   66429      28   66465   66462   66468      29
   66387   66417   66423      16   66393   66387   66381       3   66402   66393
   66387     152   66405   66402   66393     101   66408   66402   66393     102
   66408   66402   66405      29   66417   66387   66381      11   66417   66387
   66393      13   66417   66423   66429      27   66420   66417   66387      28
   66420   66417   66423      29   66339   66375   66381      16   66345   66339
   66333      17   66351   66345   66339      20   66363   66345   66339      20
   66363   66345   66351      24   66375   66339   66333      11   66375   66339
   66345      25   66375   66381   66387      27   66378   66375   66339      28
   66378   66375   66381      29   66294   66327   66333      16   66300   66294
   66288       3   66309   66300   66294      82   66318   66309   66300      84
   66321   66318   66309       9   66324   66318   66309       9   66324   66318
   66321      10   66327   66294   66288      11   66327   66294   66300      13
   66327   66333   66339      27   66330   66327   66294      28   66330   66327
   66333      29   66246   66282   66288      16   66252   66246   66240      17
   66258   66252   66246      20   66270   66252   66246      20   66270   66252
   66258      24   66282   66246   66240      11   66282   66246   66252      25
   66282   66288   66294      27   66285   66282   66246      28   66285   66282
   66288      29   66210   66234   66240      16   66216   66210   66204       3
   66225   66216   66210       7   66228   66225   66216       9   66231   66225
   66216       9   66231   66225   66228      10   66234   66210   66204      11
   66234   66210   66216      13   66234   66240   66246      27   66237   66234
   66210      28   66237   66234   66240      29   66177   66198   66204      16
   66183   66177   66171       3   66192   66183   66177      96   66198   66177
   66171      11   66198   66177   66183      13   66198   66204   66210      27
   66201   66198   66177      28   66201   66198   66204      29   66135   66165
   66171      16   66141   66135   66129      17   66147   66141   66135      20
   66159   66141   66135      78   66159   66141   66147      80   66165   66135
   66129      11   66165   66135   66141      25   66165   66171   66177      27
   66168   66165   66135      28   66168   66165   66171      29   66114   66123
   66129      16   66123   66114   66108      11   66123   66129   66135      27
   66126   66123   66114      28   66126   66123   66129      29   66093   66102
   66108      16   66102   66093   66087      11   66102   66108   66114      27
   66105   66102   66093      28   66105   66102   66108      29   66045   66081
   66087      16   66051   66045   66039      17   66057   66051   66045      20
   66069   66051   66045      20   66069   66051   66057      24   66081   66045
   66039      11   66081   66045   66051      25   66081   66087   66093      27
   66084   66081   66045      28   66084   66081   66087      29   65979   66033
   66039      16   65985   65979   65973      44   65994   65985   65979      48
   66003   65994   65985      50   66012   66003   65994      50   66021   66012
   66003      53   66033   65979   65973      11   66033   65979   65985      57
   66033   66039   66045      27   66036   66033   65979      28   66036   66033
   66039      29   65922   65967   65973      16   65928   65922   65916       3
   65937   65928   65922      59   65943   65937   65928      62   65955   65937
   65928      62   65955   65937   65943      24   65967   65922   65916      11
   65967   65922   65928      13   65967   65973   65979      27   65970   65967
   65922      28   65970   65967   65973      29   65874   65910   65916      16
   65880   65874   65868      17   65886   65880   65874      20   65898   65880
   65874      20   65898   65880   65886      24   65910   65874   65868      11
   65910   65874   65880      25   65910   65916   65922      27   65913   65910
   65874      28   65913   65910   65916      29   65844   65862   65868      16
   65850   65844   65838      30   65862   65844   65838      11   65862   65844
   65850      43   65862   65868   65874      27   65865   65862   65844      28
   65865   65862   65868      29   65796   65832   65838      16   65802   65796
   65790      17   65808   65802   65796      20   65820   65802   65796      20
   65820   65802   65808      24   65832   65796   65790      11   65832   65796
   65802      25   65832   65838   65844      27   65835   65832   65796      28
   65835   65832   65838      29   65775   65784   65790      16   65784   65775
   65769      11   65784   65790   65796      27   65787   65784   65775      28
   65787   65784   65790      29   65739   65763   65769      16   65745   65739
   65733       3   65754   65745   65739       7   65757   65754   65745       9
   65760   65754   65745       9   65760   65754   65757      10   65763   65739
   65733      11   65763   65739   65745      13   65763   65769   65775      27
   65766   65763   65739      28   65766   65763   65769      29   65706   65727
   65733      16   65712   65706   65700       3   65721   65712   65706      96
   65727   65706   65700      11   65727   65706   65712      13   65727   65733
   65739      27   65730   65727   65706      28   65730   65727   65733      29
   65649   65694   65700      16   65655   65649   65643       3   65664   65655
   65649      59   65670   65664   65655      62   65682   65664   65655      62
   65682   65664   65670      24   65694   65649   65643      11   65694   65649
   65655      13   65694   65700   65706      27   65697   65694   65649      28
   65697   65694   65700      29   65583   65637   65643      16   65589   65583
   65577      44   65598   65589   65583      48   65607   65598   65589      50
   65616   65607   65598      50   65625   65616   65607      53   65637   65583
   65577      11   65637   65583   65589      57   65637   65643   65649      27
   65640   65637   65583      28   65640   65637   65643      29   65553   65571
   65577      16   65559   65553   65547      30   65571   65553   65547      11
   65571   65553   65559      43   65571   65577   65583      27   65574   65571
   65553      28   65574   65571   65577      29   65496   65541   65547      16
   65502   65496   65490       3   65511   65502   65496      59   65517   65511
   65502      62   65529   65511   65502      62   65529   65511   65517      24
   65541   65496   65490      11   65541   65496   65502      13   65541   65547
   65553      27   65544   65541   65496      28   65544   65541   65547      29
   65424   65484   65490      16   65430   65424   65418      44   65439   65430
   65424      48   65448   65439   65430      50   65457   65448   65439      69
   65463   65457   65448      72   65466   65463   65457      74   65475   65463
   65457      74   65475   65463   65466      74   65484   65424   65418      11
   65484   65424   65430      57   65484   65490   65496      27   65487   65484
   65424      28   65487   65484   65490      29   65379   65412   65418      16
   65385   65379   65373       3   65394   65385   65379      82   65403   65394
   65385      84   65406   65403   65394       9   65409   65403   65394       9
   65409   65403   65406      10   65412   65379   65373      11   65412   65379
   65385      13   65412   65418   65424      27   65415   65412   65379      28
   65415   65412   65418      29   65337   65367   65373      16   65343   65337
   65331       3   65352   65343   65337     152   65355   65352   65343     101
   65358   65352   65343     102   65358   65352   65355      29   65367   65337
   65331      11   65367   65337   65343      13   65367   65373   65379      27
   65370   65367   65337      28   65370   65367   65373      29   65280   65325
   65331      16   65286   65280   65274       3   65295   65286   65280      59
   65301   65295   65286      62   65313   65295   65286      62   65313   65295
   65301      24   65325   65280   65274      11   65325   65280   65286      13
   65325   65331   65337      27   65328   65325   65280      28   65328   65325
   65331      29   65214   65268   65274      16   65220   65214   65208      44
   65229   65220   65214      48   65238   65229   65220      50   65247   65238
   65229      50   65256   65247   65238      53   65268   65214   65208      11
   65268   65214   65220      57   65268   65274   65280      27   65271   65268
   65214      28   65271   65268   65274      29   65169   65202   65208      16
   65175   65169   65163       3   65184   65175   65169      82   65193   65184
   65175      84   65196   65193   65184       9   65199   65193   65184       9
   65199   65193   65196      10   65202   65169   65163      11   65202   65169
   65175      13   65202   65208   65214      27   65205   65202   65169      28
   65205   65202   65208      29   65103   65157   65163      16   65109   65103
   65097      44   65118   65109   65103      48   65127   65118   65109      50
   65136   65127   65118      50   65145   65136   65127      53   65157   65103
   65097      11   65157   65103   65109      57   65157   65163   65169      27
   65160   65157   65103      28   65160   65157   65163      29   65058   65091
   65097      16   65064   65058   65052       3   65073   65064   65058      82
   65082   65073   65064      84   65085   65082   65073       9   65088   65082
   65073       9   65088   65082   65085      10   65091   65058   65052      11
   65091   65058   65064      13   65091   65097   65103      27   65094   65091
   65058      28   65094   65091   65097      29   64995   65046   65052      16
   65001   64995   64989      30   65010   65001   64995      33   65013   65010
   65001      35   65019   65013   65010      37   65025   65019   65013      38
   65028   65025   65019      40   65034   65025   65019      42   65034   65025
   65028      40   65034   65040   65010      37   65040   65010   65001      35
   65040   65010   65013      37   65040   65034   65025      38   65046   64995
   64989      11   65046   64995   65001      43   65046   65052   65058      27
   65049   65046   64995      28   65049   65046   65052      29   64950   64983
   64989      16   64956   64950   64944       3   64965   64956   64950      82
   64974   64965   64956      84   64977   64974   64965       9   64980   64974
   64965       9   64980   64974   64977      10   64983   64950   64944      11
   64983   64950   64956      13   64983   64989   64995      27   64986   64983
   64950      28   64986   64983   64989      29   64917   64938   64944      16
   64923   64917   64911       3   64932   64923   64917      96   64938   64917
   64911      11   64938   64917   64923      13   64938   64944   64950      27
   64941   64938   64917      28   64941   64938   64944      29   64875   64905
   64911      16   64881   64875   64869      17   64887   64881   64875      20
   64899   64881   64875      78   64899   64881   64887      80   64905   64875
   64869      11   64905   64875   64881      25   64905   64911   64917      27
   64908   64905   64875      28   64908   64905   64911      29   64833   64863
   64869      16   64839   64833   64827      17   64845   64839   64833      20
   64857   64839   64833      78   64857   64839   64845      80   64863   64833
   64827      11   64863   64833   64839      25   64863   64869   64875      27
   64866   64863   64833      28   64866   64863   64869      29   64785   64821
   64827      16   64791   64785   64779      17   64797   64791   64785      20
   64809   64791   64785      20   64809   64791   64797      24   64821   64785
   64779      11   64821   64785   64791      25   64821   64827   64833      27
   64824   64821   64785      28   64824   64821   64827      29   64749   64773
   64779      16   64755   64749   64743       3   64764   64755   64749       7
   64767   64764   64755       9   64770   64764   64755       9   64770   64764
   64767      10   64773   64749   64743      11   64773   64749   64755      13
   64773   64779   64785      27   64776   64773   64749      28   64776   64773
   64779      29   64692   64737   64743      16   64698   64692   64686       3
   64707   64698   64692      59   64713   64707   64698      62   64725   64707
   64698      62   64725   64707   64713      24   64737   64692   64686      11
   64737   64692   64698      13   64737   64743   64749      27   64740   64737
   64692      28   64740   64737   64743      29   64641   64680   64686      16
   64647   64641   64635       3   64656   64647   64641      82   64665   64656
   64647      99   64668   64665   64656     101   64671   64665   64656     102
   64671   64665   64668      29   64680   64641   64635      11   64680   64641
   64647      13   64680   64686   64692      27   64683   64680   64641      28
   64683   64680   64686      29   64596   64629   64635      16   64602   64596
   64590       3   64611   64602   64596      82   64620   64611   64602      84
   64623   64620   64611       9   64626   64620   64611       9   64626   64620
   64623      10   64629   64596   64590      11   64629   64596   64602      13
   64629   64635   64641      27   64632   64629   64596      28   64632   64629
   64635      29   64539   64584   64590      16   64545   64539   64533      17
   64551   64545   64539      20   64563   64545   64539      63   64563   64545
   64551      62   64572   64563   64545      64   64584   64539   64533      11
   64584   64539   64545      25   64584   64590   64596      27   64587   64584
   64539      28   64587   64584   64590      29   64482   64527   64533      16
   64488   64482   64476      17   64494   64488   64482      20   64506   64488
   64482      63   64506   64488   64494      62   64515   64506   64488      64
   64527   64482   64476      11   64527   64482   64488      25   64527   64533
   64539      27   64530   64527   64482      28   64530   64527   64533      29
   64437   64470   64476      16   64443   64437   64431       3   64452   64443
   64437      82   64461   64452   64443      84   64464   64461   64452       9
   64467   64461   64452       9   64467   64461   64464      10   64470   64437
   64431      11   64470   64437   64443      13   64470   64476   64482      27
   64473   64470   64437      28   64473   64470   64476      29   64386   64425
   64431      16   64392   64386   64380       3   64401   64392   64386      82
   64410   64401   64392      99   64413   64410   64401     101   64416   64410
   64401     102   64416   64410   64413      29   64425   64386   64380      11
   64425   64386   64392      13   64425   64431   64437      27   64428   64425
   64386      28   64428   64425   64431      29   64329   64374   64380      16
   64335   64329   64323      17   64341   64335   64329      20   64353   64335
   64329      63   64353   64335   64341      62   64362   64353   64335      64
   64374   64329   64323      11   64374   64329   64335      25   64374   64380
   64386      27   64377   64374   64329      28   64377   64374   64380      29
   64257   64317   64323      16   64263   64257   64251      44   64272   64263
   64257      48   64281   64272   64263      50   64290   64281   64272      69
   64296   64290   64281      72   64299   64296   64290      74   64308   64296
   64290      74   64308   64296   64299      74   64317   64257   64251      11
   64317   64257   64263      57   64317   64323   64329      27   64320   64317
   64257      28   64320   64317   64323      29   64191   64245   64251      16
   64197   64191   64185      44   64206   64197   64191      48   64215   64206
   64197      50   64224   64215   64206      50   64233   64224   64215      53
   64245   64191   64185      11   64245   64191   64197      57   64245   64251
   64257      27   64248   64245   64191      28   64248   64245   64251      29
   64146   64179   64185      16   64152   64146   64140       3   64161   64152
   64146      82   64170   64161   64152      84   64173   64170   64161       9
   64176   64170   64161       9   64176   64170   64173      10   64179   64146
   64140      11   64179   64146   64152      13   64179   64185   64191      27
   64182   64179   64146      28   64182   64179   64185      29   64089   64134
   64140      16   64095   64089   64083      17   64101   64095   64089      20
   64113   64095   64089      63   64113   64095   64101      62   64122   64113
   64095      64   64134   64089   64083      11   64134   64089   64095      25
   64134   64140   64146      27   64137   64134   64089      28   64137   64134
   64140      29   64038   64077   64083      16   64044   64038   64032       3
   64053   64044   64038      82   64062   64053   64044      99   64065   64062
   64053     101   64068   64062   64053     102   64068   64062   64065      29
   64077   64038   64032      11   64077   64038   64044      13   64077   64083
   64089      27   64080   64077   64038      28   64080   64077   64083      29
   64008   64026   64032      16   64014   64008   64002      30   64026   64008
   64002      11   64026   64008   64014      43   64026   64032   64038      27
   64029   64026   64008      28   64029   64026   64032      29   63942   63996
   64002      16   63948   63942   63936      44   63957   63948   63942      48
   63966   63957   63948      50   63975   63966   63957      50   63984   63975
   63966      53   63996   63942   63936      11   63996   63942   63948      57
   63996   64002   64008      27   63999   63996   63942      28   63999   63996
   64002      29   63906   63930   63936      16   63912   63906   63900       3
   63921   63912   63906       7   63924   63921   63912       9   63927   63921
   63912       9   63927   63921   63924      10   63930   63906   63900      11
   63930   63906   63912      13   63930   63936   63942      27   63933   63930
   63906      28   63933   63930   63936      29   63885   63894   63900      16
   63894   63885   63879      11   63894   63900   63906      27   63897   63894
   63885      28   63897   63894   63900      29   63819   63873   63879      16
   63825   63819   63813      44   63834   63825   63819      48   63843   63834
   63825      50   63852   63843   63834      50   63861   63852   63843      53
   63873   63819   63813      11   63873   63819   63825      57   63873   63879
   63885      27   63876   63873   63819      28   63876   63873   63879      29
   63798   63807   63813      16   63807   63798   63792      11   63807   63813
   63819      27   63810   63807   63798      28   63810   63807   63813      29
   63732   63786   63792      16   63738   63732   63726      44   63747   63738
   63732      48   63756   63747   63738      50   63765   63756   63747      50
   63774   63765   63756      53   63786   63732   63726      11   63786   63732
   63738      57   63786   63792   63798      27   63789   63786   63732      28
   63789   63786   63792      29   63675   63720   63726      16   63681   63675
   63669       3   63690   63681   63675      59   63696   63690   63681      62
   63708   63690   63681      62   63708   63690   63696      24   63720   63675
   63669      11   63720   63675   63681      13   63720   63726   63732      27
   63723   63720   63675      28   63723   63720   63726      29   63618   63663
   63669      16   63624   63618   63612       3   63633   63624   63618      59
   63639   63633   63624      62   63651   63633   63624      62   63651   63633
   63639      24   63663   63618   63612      11   63663   63618   63624      13
   63663   63669   63675      27   63666   63663   63618      28   63666   63663
   63669      29   63567   63606   63612      16   63573   63567   63561       3
   63582   63573   63567      82   63591   63582   63573     105   63594   63591
   63582     107   63606   63567   63561      11   63606   63567   63573      13
   63606   63612   63618      27   63609   63606   63567      28   63609   63606
   63612      29   63537   63555   63561      16   63543   63537   63531      30
   63555   63537   63531      11   63555   63537   63543      43   63555   63561
   63567      27   63558   63555   63537      28   63558   63555   63561      29
   63501   63525   63531      16   63507   63501   63495       3   63516   63507
   63501       7   63519   63516   63507       9   63522   63516   63507       9
   63522   63516   63519      10   63525   63501   63495      11   63525   63501
   63507      13   63525   63531   63537      27   63528   63525   63501      28
   63528   63525   63531      29   63465   63489   63495      16   63471   63465
   63459       3   63480   63471   63465       7   63483   63480   63471       9
   63486   63480   63471       9   63486   63480   63483      10   63489   63465
   63459      11   63489   63465   63471      13   63489   63495   63501      27
   63492   63489   63465      28   63492   63489   63495      29   63399   63453
   63459      16   63405   63399   63393      44   63414   63405   63399      48
   63423   63414   63405      50   63432   63423   63414      50   63441   63432
   63423      53   63453   63399   63393      11   63453   63399   63405      57
   63453   63459   63465      27   63456   63453   63399      28   63456   63453
   63459      29   63357   63387   63393      16   63363   63357   63351      17
   63369   63363   63357      20   63381   63363   63357      78   63381   63363
   63369      80   63387   63357   63351      11   63387   63357   63363      25
   63387   63393   63399      27   63390   63387   63357      28   63390   63387
   63393      29   63309   63345   63351      16   63315   63309   63303      17
   63321   63315   63309      20   63333   63315   63309      20   63333   63315
   63321      24   63345   63309   63303      11   63345   63309   63315      25
   63345   63351   63357      27   63348   63345   63309      28   63348   63345
   63351      29   63252   63297   63303      16   63258   63252   63246      17
   63264   63258   63252      20   63276   63258   63252      63   63276   63258
   63264      62   63285   63276   63258      64   63297   63252   63246      11
   63297   63252   63258      25   63297   63303   63309      27   63300   63297
   63252      28   63300   63297   63303      29   63204   63240   63246      16
   63210   63204   63198      17   63216   63210   63204      20   63228   63210
   63204      20   63228   63210   63216      24   63240   63204   63198      11
   63240   63204   63210      25   63240   63246   63252      27   63243   63240
   63204      28   63243   63240   63246      29   63159   63192   63198      16
   63165   63159   63153       3   63174   63165   63159      82   63183   63174
   63165      84   63186   63183   63174       9   63189   63183   63174       9
   63189   63183   63186      10   63192   63159   63153      11   63192   63159
   63165      13   63192   63198   63204      27   63195   63192   63159      28
   63195   63192   63198      29   63138   63147   63153      16   63147   63138
   63132      11   63147   63153   63159      27   63150   63147   63138      28
   63150   63147   63153      29   63090   63126   63132      16   63096   63090
   63084      17   63102   63096   63090      20   63114   63096   63090      20
   63114   63096   63102      24   63126   63090   63084      11   63126   63090
   63096      25   63126   63132   63138      27   63129   63126   63090      28
   63129   63126   63132      29   63024   63078   63084      16   63030   63024
   63018      44   63039   63030   63024      48   63048   63039   63030      50
   63057   63048   63039      50   63066   63057   63048      53   63078   63024
   63018      11   63078   63024   63030      57   63078   63084   63090      27
   63081   63078   63024      28   63081   63078   63084      29   63003   63012
   63018      16   63012   63003   62997      11   63012   63018   63024      27
   63015   63012   63003      28   63015   63012   63018      29   62946   62991
   62997      16   62952   62946   62940       3   62961   62952   62946      59
   62967   62961   62952      62   62979   62961   62952      62   62979   62961
   62967      24   62991   62946   62940      11   62991   62946   62952      13
   62991   62997   63003      27   62994   62991   62946      28   62994   62991
   62997      29   62910   62934   62940      16   62916   62910   62904       3
   62925   62916   62910       7   62928   62925   62916       9   62931   62925
   62916       9   62931   62925   62928      10   62934   62910   62904      11
   62934   62910   62916      13   62934   62940   62946      27   62937   62934
   62910      28   62937   62934   62940      29   62859   62898   62904      16
   62865   62859   62853      30   62874   62865   62859     156   62877   62874
   62865     158   62880   62877   62874     159   62886   62880   62877     161
   62886   62892   62874     163   62892   62874   62865     165   62892   62874
   62877     166   62892   62886   62880     167   62898   62859   62853      11
   62898   62859   62865      43   62898   62904   62910      27   62901   62898
   62859      28   62901   62898   62904      29   62823   62814   62811      87
   62832   62823   62814      90   62832   62841   62811      30   62841   62811
   62814      91   62841   62832   62823      92   62841   62847   62853      16
   62847   62841   62811      11   62847   62841   62832      43   62847   62853
   62859      27   62850   62847   62841      28   62850   62847   62853      29
   62766   62805   62811      16   62772   62766   62760       3   62781   62772
   62766      82   62790   62781   62772      99   62793   62790   62781     101
   62796   62790   62781     102   62796   62790   62793      29   62805   62766
   62760      11   62805   62766   62772      13   62805   62811   62814      93
   62805   62811   62841      27   62808   62805   62766      28   62808   62805
   62811      29   62718   62754   62760      16   62724   62718   62712      17
   62730   62724   62718      20   62742   62724   62718      20   62742   62724
   62730      24   62754   62718   62712      11   62754   62718   62724      25
   62754   62760   62766      27   62757   62754   62718      28   62757   62754
   62760      29   62682   62706   62712      16   62688   62682   62676       3
   62697   62688   62682       7   62700   62697   62688       9   62703   62697
   62688       9   62703   62697   62700      10   62706   62682   62676      11
   62706   62682   62688      13   62706   62712   62718      27   62709   62706
   62682      28   62709   62706   62712      29   62637   62670   62676      16
   62643   62637   62631       3   62652   62643   62637      82   62661   62652
   62643      84   62664   62661   62652       9   62667   62661   62652       9
   62667   62661   62664      10   62670   62637   62631      11   62670   62637
   62643      13   62670   62676   62682      27   62673   62670   62637      28
   62673   62670   62676      29   62580   62625   62631      16   62586   62580
   62574       3   62595   62586   62580      59   62601   62595   62586      62
   62613   62595   62586      62   62613   62595   62601      24   62625   62580
   62574      11   62625   62580   62586      13   62625   62631   62637      27
   62628   62625   62580      28   62628   62625   62631      29   62538   62568
   62574      16   62544   62538   62532       3   62553   62544   62538     152
   62556   62553   62544     101   62559   62553   62544     102   62559   62553
   62556      29   62568   62538   62532      11   62568   62538   62544      13
   62568   62574   62580      27   62571   62568   62538      28   62571   62568
   62574      29   62481   62526   62532      16   62487   62481   62475       3
   62496   62487   62481      59   62502   62496   62487      62   62514   62496
   62487      62   62514   62496   62502      24   62526   62481   62475      11
   62526   62481   62487      13   62526   62532   62538      27   62529   62526
   62481      28   62529   62526   62532      29   62439   62469   62475      16
   62445   62439   62433      17   62451   62445   62439      20   62463   62445
   62439      78   62463   62445   62451      80   62469   62439   62433      11
   62469   62439   62445      25   62469   62475   62481      27   62472   62469
   62439      28   62472   62469   62475      29   62382   62427   62433      16
   62388   62382   62376       3   62397   62388   62382      59   62403   62397
   62388      62   62415   62397   62388      62   62415   62397   62403      24
   62427   62382   62376      11   62427   62382   62388      13   62427   62433
   62439      27   62430   62427   62382      28   62430   62427   62433      29
   62361   62370   62376      16   62370   62361   62355      11   62370   62376
   62382      27   62373   62370   62361      28   62373   62370   62376      29
   62316   62349   62355      16   62322   62316   62310       3   62331   62322
   62316      82   62340   62331   62322      84   62343   62340   62331       9
   62346   62340   62331       9   62346   62340   62343      10   62349   62316
   62310      11   62349   62316   62322      13   62349   62355   62361      27
   62352   62349   62316      28   62352   62349   62355      29   62271   62304
   62310      16   62277   62271   62265       3   62286   62277   62271      82
   62295   62286   62277      84   62298   62295   62286       9   62301   62295
   62286       9   62301   62295   62298      10   62304   62271   62265      11
   62304   62271   62277      13   62304   62310   62316      27   62307   62304
   62271      28   62307   62304   62310      29   62250   62259   62265      16
   62259   62250   62244      11   62259   62265   62271      27   62262   62259
   62250      28   62262   62259   62265      29   62190   62238   62244      16
   62196   62190   62184      30   62205   62196   62190      33   62208   62205
   62196      35   62214   62208   62205      37   62220   62214   62208      37
   62226   62220   62214      37   62226   62232   62205      37   62232   62205
   62196      35   62232   62205   62208      37   62232   62226   62220      37
   62238   62190   62184      11   62238   62190   62196      43   62238   62244
   62250      27   62241   62238   62190      28   62241   62238   62244      29
   62142   62178   62184      16   62148   62142   62136      17   62154   62148
   62142      20   62166   62148   62142      20   62166   62148   62154      24
   62178   62142   62136      11   62178   62142   62148      25   62178   62184
   62190      27   62181   62178   62142      28   62181   62178   62184      29
   62112   62130   62136      16   62118   62112   62106      30   62130   62112
   62106      11   62130   62112   62118      43   62130   62136   62142      27
   62133   62130   62112      28   62133   62130   62136      29   62091   62100
   62106      16   62100   62091   62085      11   62100   62106   62112      27
   62103   62100   62091      28   62103   62100   62106      29   62070   62079
   62085      16   62079   62070   62064      11   62079   62085   62091      27
   62082   62079   62070      28   62082   62079   62085      29   62028   62058
   62064      16   62034   62028   62022      17   62040   62034   62028      20
   62052   62034   62028      78   62052   62034   62040      80   62058   62028
   62022      11   62058   62028   62034      25   62058   62064   62070      27
   62061   62058   62028      28   62061   62058   62064      29   61998   62016
   62022      16   62004   61998   61992      30   62016   61998   61992      11
   62016   61998   62004      43   62016   62022   62028      27   62019   62016
   61998      28   62019   62016   62022      29   61941   61986   61992      16
   61947   61941   61935      17   61953   61947   61941      20   61965   61947
   61941      63   61965   61947   61953      62   61974   61965   61947      64
   61986   61941   61935      11   61986   61941   61947      25   61986   61992
   61998      27   61989   61986   61941      28   61989   61986   61992      29
   61911   61929   61935      16   61917   61911   61905      30   61929   61911
   61905      11   61929   61911   61917      43   61929   61935   61941      27
   61932   61929   61911      28   61932   61929   61935      29   61860   61899
   61905      16   61866   61860   61854       3   61875   61866   61860      82
   61884   61875   61866     105   61887   61884   61875     107   61899   61860
   61854      11   61899   61860   61866      13   61899   61905   61911      27
   61902   61899   61860      28   61902   61899   61905      29   61824   61848
   61854      16   61830   61824   61818       3   61839   61830   61824       7
   61842   61839   61830       9   61845   61839   61830       9   61845   61839
   61842      10   61848   61824   61818      11   61848   61824   61830      13
   61848   61854   61860      27   61851   61848   61824      28   61851   61848
   61854      29   61758   61812   61818      16   61764   61758   61752      44
   61773   61764   61758      48   61782   61773   61764      50   61791   61782
   61773      50   61800   61791   61782      53   61812   61758   61752      11
   61812   61758   61764      57   61812   61818   61824      27   61815   61812
   61758      28   61815   61812   61818      29   61701   61746   61752      16
   61707   61701   61695       3   61716   61707   61701      59   61722   61716
   61707      62   61734   61716   61707      62   61734   61716   61722      24
   61746   61701   61695      11   61746   61701   61707      13   61746   61752
   61758      27   61749   61746   61701      28   61749   61746   61752      29
   61650   61689   61695      16   61656   61650   61644       3   61665   61656
   61650      82   61674   61665   61656      99   61677   61674   61665     101
   61680   61674   61665     102   61680   61674   61677      29   61689   61650
   61644      11   61689   61650   61656      13   61689   61695   61701      27
   61692   61689   61650      28   61692   61689   61695      29   61608   61638
   61644      16   61614   61608   61602       3   61623   61614   61608     152
   61626   61623   61614     101   61629   61623   61614     102   61629   61623
   61626      29   61638   61608   61602      11   61638   61608   61614      13
   61638   61644   61650      27   61641   61638   61608      28   61641   61638
   61644      29   61542   61596   61602      16   61548   61542   61536      44
   61557   61548   61542      48   61566   61557   61548      50   61575   61566
   61557      50   61584   61575   61566      53   61596   61542   61536      11
   61596   61542   61548      57   61596   61602   61608      27   61599   61596
   61542      28   61599   61596   61602      29   61470   61530   61536      16
   61476   61470   61464      44   61485   61476   61470      48   61494   61485
   61476      50   61503   61494   61485      69   61509   61503   61494      72
   61512   61509   61503      74   61521   61509   61503      74   61521   61509
   61512      74   61530   61470   61464      11   61530   61470   61476      57
   61530   61536   61542      27   61533   61530   61470      28   61533   61530
   61536      29   61428   61458   61464      16   61434   61428   61422       3
   61443   61434   61428     152   61446   61443   61434     101   61449   61443
   61434     102   61449   61443   61446      29   61458   61428   61422      11
   61458   61428   61434      13   61458   61464   61470      27   61461   61458
   61428      28   61461   61458   61464      29   61392   61416   61422      16
   61398   61392   61386       3   61407   61398   61392       7   61410   61407
   61398       9   61413   61407   61398       9   61413   61407   61410      10
   61416   61392   61386      11   61416   61392   61398      13   61416   61422
   61428      27   61419   61416   61392      28   61419   61416   61422      29
   61371   61380   61386      16   61380   61371   61365      11   61380   61386
   61392      27   61383   61380   61371      28   61383   61380   61386      29
   61311   61359   61365      16   61317   61311   61305      30   61326   61317
   61311      33   61329   61326   61317      35   61335   61329   61326      37
   61341   61335   61329      37   61347   61341   61335      37   61347   61353
   61326      37   61353   61326   61317      35   61353   61326   61329      37
   61353   61347   61341      37   61359   61311   61305      11   61359   61311
   61317      43   61359   61365   61371      27   61362   61359   61311      28
   61362   61359   61365      29   61290   61299   61305      16   61299   61290
   61284      11   61299   61305   61311      27   61302   61299   61290      28
   61302   61299   61305      29   61254   61245   61242      87   61263   61254
   61245      90   61263   61272   61242      30   61272   61242   61245      91
   61272   61263   61254      92   61272   61278   61284      16   61278   61272
   61242      11   61278   61272   61263      43   61278   61284   61290      27
   61281   61278   61272      28   61281   61278   61284      29   61218   61236
   61242      16   61224   61218   61212      30   61236   61218   61212      11
   61236   61218   61224      43   61236   61242   61245      93   61236   61242
   61272      27   61239   61236   61218      28   61239   61236   61242      29
   61152   61206   61212      16   61158   61152   61146      44   61167   61158
   61152      48   61176   61167   61158      50   61185   61176   61167      50
   61194   61185   61176      53   61206   61152   61146      11   61206   61152
   61158      57   61206   61212   61218      27   61209   61206   61152      28
   61209   61206   61212      29   61104   61140   61146      16   61110   61104
   61098      17   61116   61110   61104      20   61128   61110   61104      20
   61128   61110   61116      24   61140   61104   61098      11   61140   61104
   61110      25   61140   61146   61152      27   61143   61140   61104      28
   61143   61140   61146      29   61074   61092   61098      16   61080   61074
   61068      30   61092   61074   61068      11   61092   61074   61080      43
   61092   61098   61104      27   61095   61092   61074      28   61095   61092
   61098      29   61026   61062   61068      16   61032   61026   61020      17
   61038   61032   61026      20   61050   61032   61026      20   61050   61032
   61038      24   61062   61026   61020      11   61062   61026   61032      25
   61062   61068   61074      27   61065   61062   61026      28   61065   61062
   61068      29   60978   61014   61020      16   60984   60978   60972      17
   60990   60984   60978      20   61002   60984   60978      20   61002   60984
   60990      24   61014   60978   60972      11   61014   60978   60984      25
   61014   61020   61026      27   61017   61014   60978      28   61017   61014
   61020      29   60927   60966   60972      16   60933   60927   60921       3
   60942   60933   60927      82   60951   60942   60933      99   60954   60951
   60942     101   60957   60951   60942     102   60957   60951   60954      29
   60966   60927   60921      11   60966   60927   60933      13   60966   60972
   60978      27   60969   60966   60927      28   60969   60966   60972      29
   60870   60915   60921      16   60876   60870   60864       3   60885   60876
   60870      59   60891   60885   60876      62   60903   60885   60876      62
   60903   60885   60891      24   60915   60870   60864      11   60915   60870
   60876      13   60915   60921   60927      27   60918   60915   60870      28
   60918   60915   60921      29   60849   60858   60864      16   60858   60849
   60843      11   60858   60864   60870      27   60861   60858   60849      28
   60861   60858   60864      29   60801   60837   60843      16   60807   60801
   60795      17   60813   60807   60801      20   60825   60807   60801      20
   60825   60807   60813      24   60837   60801   60795      11   60837   60801
   60807      25   60837   60843   60849      27   60840   60837   60801      28
   60840   60837   60843      29   60735   60789   60795      16   60741   60735
   60729      44   60750   60741   60735      48   60759   60750   60741      50
   60768   60759   60750      50   60777   60768   60759      53   60789   60735
   60729      11   60789   60735   60741      57   60789   60795   60801      27
   60792   60789   60735      28   60792   60789   60795      29   60678   60723
   60729      16   60684   60678   60672       3   60693   60684   60678      59
   60699   60693   60684      62   60711   60693   60684      62   60711   60693
   60699      24   60723   60678   60672      11   60723   60678   60684      13
   60723   60729   60735      27   60726   60723   60678      28   60726   60723
   60729      29   60606   60666   60672      16   60612   60606   60600      44
   60621   60612   60606      48   60630   60621   60612      50   60639   60630
   60621      69   60645   60639   60630      72   60648   60645   60639      74
   60657   60645   60639      74   60657   60645   60648      74   60666   60606
   60600      11   60666   60606   60612      57   60666   60672   60678      27
   60669   60666   60606      28   60669   60666   60672      29   60564   60594
   60600      16   60570   60564   60558       3   60579   60570   60564     152
   60582   60579   60570     101   60585   60579   60570     102   60585   60579
   60582      29   60594   60564   60558      11   60594   60564   60570      13
   60594   60600   60606      27   60597   60594   60564      28   60597   60594
   60600      29   60507   60552   60558      16   60513   60507   60501       3
   60522   60513   60507      59   60528   60522   60513      62   60540   60522
   60513      62   60540   60522   60528      24   60552   60507   60501      11
   60552   60507   60513      13   60552   60558   60564      27   60555   60552
   60507      28   60555   60552   60558      29   60459   60495   60501      16
   60465   60459   60453      17   60471   60465   60459      20   60483   60465
   60459      20   60483   60465   60471      24   60495   60459   60453      11
   60495   60459   60465      25   60495   60501   60507      27   60498   60495
   60459      28   60498   60495   60501      29   60402   60447   60453      16
   60408   60402   60396       3   60417   60408   60402      59   60423   60417
   60408      62   60435   60417   60408      62   60435   60417   60423      24
   60447   60402   60396      11   60447   60402   60408      13   60447   60453
   60459      27   60450   60447   60402      28   60450   60447   60453      29
   60360   60390   60396      16   60366   60360   60354      17   60372   60366
   60360      20   60384   60366   60360      78   60384   60366   60372      80
   60390   60360   60354      11   60390   60360   60366      25   60390   60396
   60402      27   60393   60390   60360      28   60393   60390   60396      29
   60327   60348   60354      16   60333   60327   60321       3   60342   60333
   60327      96   60348   60327   60321      11   60348   60327   60333      13
   60348   60354   60360      27   60351   60348   60327      28   60351   60348
   60354      29   60270   60315   60321      16   60276   60270   60264       3
   60285   60276   60270      59   60291   60285   60276      62   60303   60285
   60276      62   60303   60285   60291      24   60315   60270   60264      11
   60315   60270   60276      13   60315   60321   60327      27   60318   60315
   60270      28   60318   60315   60321      29   60240   60258   60264      16
   60246   60240   60234      30   60258   60240   60234      11   60258   60240
   60246      43   60258   60264   60270      27   60261   60258   60240      28
   60261   60258   60264      29   60195   60228   60234      16   60201   60195
   60189       3   60210   60201   60195      82   60219   60210   60201      84
   60222   60219   60210       9   60225   60219   60210       9   60225   60219
   60222      10   60228   60195   60189      11   60228   60195   60201      13
   60228   60234   60240      27   60231   60228   60195      28   60231   60228
   60234      29   60174   60183   60189      16   60183   60174   60168      11
   60183   60189   60195      27   60186   60183   60174      28   60186   60183
   60189      29   60138   60162   60168      16   60144   60138   60132       3
   60153   60144   60138       7   60156   60153   60144       9   60159   60153
   60144       9   60159   60153   60156      10   60162   60138   60132      11
   60162   60138   60144      13   60162   60168   60174      27   60165   60162
   60138      28   60165   60162   60168      29   60090   60126   60132      16
   60096   60090   60084      17   60102   60096   60090      20   60114   60096
   60090      20   60114   60096   60102      24   60126   60090   60084      11
   60126   60090   60096      25   60126   60132   60138      27   60129   60126
   60090      28   60129   60126   60132      29   60054   60078   60084      16
   60060   60054   60048       3   60069   60060   60054       7   60072   60069
   60060       9   60075   60069   60060       9   60075   60069   60072      10
   60078   60054   60048      11   60078   60054   60060      13   60078   60084
   60090      27   60081   60078   60054      28   60081   60078   60084      29
   60009   60042   60048      16   60015   60009   60003       3   60024   60015
   60009      82   60033   60024   60015      84   60036   60033   60024       9
   60039   60033   60024       9   60039   60033   60036      10   60042   60009
   60003      11   60042   60009   60015      13   60042   60048   60054      27
   60045   60042   60009      28   60045   60042   60048      29   59979   59997
   60003      16   59985   59979   59973      30   59997   59979   59973      11
   59997   59979   59985      43   59997   60003   60009      27   60000   59997
   59979      28   60000   59997   60003      29   59922   59967   59973      16
   59928   59922   59916      17   59934   59928   59922      20   59946   59928
   59922      63   59946   59928   59934      62   59955   59946   59928      64
   59967   59922   59916      11   59967   59922   59928      25   59967   59973
   59979      27   59970   59967   59922      28   59970   59967   59973      29
   59865   59910   59916      16   59871   59865   59859      17   59877   59871
   59865      20   59889   59871   59865      63   59889   59871   59877      62
   59898   59889   59871      64   59910   59865   59859      11   59910   59865
   59871      25   59910   59916   59922      27   59913   59910   59865      28
   59913   59910   59916      29   59817   59853   59859      16   59823   59817
   59811      17   59829   59823   59817      20   59841   59823   59817      20
   59841   59823   59829      24   59853   59817   59811      11   59853   59817
   59823      25   59853   59859   59865      27   59856   59853   59817      28
   59856   59853   59859      29   59760   59805   59811      16   59766   59760
   59754       3   59775   59766   59760      59   59781   59775   59766      62
   59793   59775   59766      62   59793   59775   59781      24   59805   59760
   59754      11   59805   59760   59766      13   59805   59811   59817      27
   59808   59805   59760      28   59808   59805   59811      29   59724   59715
   59712      87   59733   59724   59715      90   59733   59742   59712      30
   59742   59712   59715      91   59742   59733   59724      92   59742   59748
   59754      16   59748   59742   59712      11   59748   59742   59733      43
   59748   59754   59760      27   59751   59748   59742      28   59751   59748
   59754      29   59652   59706   59712      16   59658   59652   59646      44
   59667   59658   59652      48   59676   59667   59658      50   59685   59676
   59667      50   59694   59685   59676      53   59706   59652   59646      11
   59706   59652   59658      57   59706   59712   59715      93   59706   59712
   59742      27   59709   59706   59652      28   59709   59706   59712      29
   59580   59640   59646      16   59586   59580   59574      44   59595   59586
   59580      48   59604   59595   59586      50   59613   59604   59595      69
   59619   59613   59604      72   59622   59619   59613      74   59631   59619
   59613      74   59631   59619   59622      74   59640   59580   59574      11
   59640   59580   59586      57   59640   59646   59652      27   59643   59640
   59580      28   59643   59640   59646      29   59529   59568   59574      16
   59535   59529   59523      30   59544   59535   59529     156   59547   59544
   59535     158   59550   59547   59544     159   59556   59550   59547     161
   59556   59562   59544     163   59562   59544   59535     165   59562   59544
   59547     166   59562   59556   59550     167   59568   59529   59523      11
   59568   59529   59535      43   59568   59574   59580      27   59571   59568
   59529      28   59571   59568   59574      29   59499   59517   59523      16
   59505   59499   59493      30   59517   59499   59493      11   59517   59499
   59505      43   59517   59523   59529      27   59520   59517   59499      28
   59520   59517   59523      29   59457   59487   59493      16   59463   59457
   59451       3   59472   59463   59457     152   59475   59472   59463     101
   59478   59472   59463     102   59478   59472   59475      29   59487   59457
   59451      11   59487   59457   59463      13   59487   59493   59499      27
   59490   59487   59457      28   59490   59487   59493      29   59427   59445
   59451      16   59433   59427   59421      30   59445   59427   59421      11
   59445   59427   59433      43   59445   59451   59457      27   59448   59445
   59427      28   59448   59445   59451      29   59370   59415   59421      16
   59376   59370   59364      17   59382   59376   59370      20   59394   59376
   59370      63   59394   59376   59382      62   59403   59394   59376      64
   59415   59370   59364      11   59415   59370   59376      25   59415   59421
   59427      27   59418   59415   59370      28   59418   59415   59421      29
   59325   59358   59364      16   59331   59325   59319       3   59340   59331
   59325      82   59349   59340   59331      84   59352   59349   59340       9
   59355   59349   59340       9   59355   59349   59352      10   59358   59325
   59319      11   59358   59325   59331      13   59358   59364   59370      27
   59361   59358   59325      28   59361   59358   59364      29   59268   59313
   59319      16   59274   59268   59262       3   59283   59274   59268      59
   59289   59283   59274      62   59301   59283   59274      62   59301   59283
   59289      24   59313   59268   59262      11   59313   59268   59274      13
   59313   59319   59325      27   59316   59313   59268      28   59316   59313
   59319      29   59238   59256   59262      16   59244   59238   59232      30
   59256   59238   59232      11   59256   59238   59244      43   59256   59262
   59268      27   59259   59256   59238      28   59259   59256   59262      29
   59202   59193   59190      87   59211   59202   59193      90   59211   59220
   59190      30   59220   59190   59193      91   59220   59211   59202      92
   59220   59226   59232      16   59226   59220   59190      11   59226   59220
   59211      43   59226   59232   59238      27   59229   59226   59220      28
   59229   59226   59232      29   59148   59184   59190      16   59154   59148
   59142      17   59160   59154   59148      20   59172   59154   59148      20
   59172   59154   59160      24   59184   59148   59142      11   59184   59148
   59154      25   59184   59190   59193      93   59184   59190   59220      27
   59187   59184   59148      28   59187   59184   59190      29   59091   59136
   59142      16   59097   59091   59085      17   59103   59097   59091      20
   59115   59097   59091      63   59115   59097   59103      62   59124   59115
   59097      64   59136   59091   59085      11   59136   59091   59097      25
   59136   59142   59148      27   59139   59136   59091      28   59139   59136
   59142      29   59058   59079   59085      16   59064   59058   59052       3
   59073   59064   59058      96   59079   59058   59052      11   59079   59058
   59064      13   59079   59085   59091      27   59082   59079   59058      28
   59082   59079   59085      29   59007   59046   59052      16   59013   59007
   59001       3   59022   59013   59007      82   59031   59022   59013      99
   59034   59031   59022     101   59037   59031   59022     102   59037   59031
   59034      29   59046   59007   59001      11   59046   59007   59013      13
   59046   59052   59058      27   59049   59046   59007      28   59049   59046
   59052      29   58950   58995   59001      16   58956   58950   58944      17
   58962   58956   58950      20   58974   58956   58950      63   58974   58956
   58962      62   58983   58974   58956      64   58995   58950   58944      11
   58995   58950   58956      25   58995   59001   59007      27   58998   58995
   58950      28   58998   58995   59001      29   58917   58938   58944      16
   58923   58917   58911       3   58932   58923   58917      96   58938   58917
   58911      11   58938   58917   58923      13   58938   58944   58950      27
   58941   58938   58917      28   58941   58938   58944      29   58884   58905
   58911      16   58890   58884   58878       3   58899   58890   58884      96
   58905   58884   58878      11   58905   58884   58890      13   58905   58911
   58917      27   58908   58905   58884      28   58908   58905   58911      29
   58827   58872   58878      16   58833   58827   58821      17   58839   58833
   58827      20   58851   58833   58827      63   58851   58833   58839      62
   58860   58851   58833      64   58872   58827   58821      11   58872   58827
   58833      25   58872   58878   58884      27   58875   58872   58827      28
   58875   58872   58878      29   58761   58815   58821      16   58767   58761
   58755      44   58776   58767   58761      48   58785   58776   58767      50
   58794   58785   58776      50   58803   58794   58785      53   58815   58761
   58755      11   58815   58761   58767      57   58815   58821   58827      27
   58818   58815   58761      28   58818   58815   58821      29   58695   58749
   58755      16   58701   58695   58689      44   58710   58701   58695      48
   58719   58710   58701      50   58728   58719   58710      50   58737   58728
   58719      53   58749   58695   58689      11   58749   58695   58701      57
   58749   58755   58761      27   58752   58749   58695      28   58752   58749
   58755      29   58650   58683   58689      16   58656   58650   58644       3
   58665   58656   58650      82   58674   58665   58656      84   58677   58674
   58665       9   58680   58674   58665       9   58680   58674   58677      10
   58683   58650   58644      11   58683   58650   58656      13   58683   58689
   58695      27   58686   58683   58650      28   58686   58683   58689      29
   58617   58638   58644      16   58623   58617   58611       3   58632   58623
   58617      96   58638   58617   58611      11   58638   58617   58623      13
   58638   58644   58650      27   58641   58638   58617      28   58641   58638
   58644      29   58560   58605   58611      16   58566   58560   58554       3
   58575   58566   58560      59   58581   58575   58566      62   58593   58575
   58566      62   58593   58575   58581      24   58605   58560   58554      11
   58605   58560   58566      13   58605   58611   58617      27   58608   58605
   58560      28   58608   58605   58611      29   58503   58548   58554      16
   58509   58503   58497       3   58518   58509   58503      59   58524   58518
   58509      62   58536   58518   58509      62   58536   58518   58524      24
   58548   58503   58497      11   58548   58503   58509      13   58548   58554
   58560      27   58551   58548   58503      28   58551   58548   58554      29
   58455   58491   58497      16   58461   58455   58449      17   58467   58461
   58455      20   58479   58461   58455      20   58479   58461   58467      24
   58491   58455   58449      11   58491   58455   58461      25   58491   58497
   58503      27   58494   58491   58455      28   58494   58491   58497      29
   58392   58443   58449      16   58398   58392   58386      30   58407   58398
   58392      33   58410   58407   58398      35   58416   58410   58407      37
   58422   58416   58410      38   58425   58422   58416      40   58431   58422
   58416      42   58431   58422   58425      40   58431   58437   58407      37
   58437   58407   58398      35   58437   58407   58410      37   58437   58431
   58422      38   58443   58392   58386      11   58443   58392   58398      43
   58443   58449   58455      27   58446   58443   58392      28   58446   58443
   58449      29   58362   58380   58386      16   58368   58362   58356      30
   58380   58362   58356      11   58380   58362   58368      43   58380   58386
   58392      27   58383   58380   58362      28   58383   58380   58386      29
   58326   58350   58356      16   58332   58326   58320       3   58341   58332
   58326       7   58344   58341   58332       9   58347   58341   58332       9
   58347   58341   58344      10   58350   58326   58320      11   58350   58326
   58332      13   58350   58356   58362      27   58353   58350   58326      28
   58353   58350   58356      29   58275   58314   58320      16   58281   58275
   58269       3   58290   58281   58275      82   58299   58290   58281      99
   58302   58299   58290     101   58305   58299   58290     102   58305   58299
   58302      29   58314   58275   58269      11   58314   58275   58281      13
   58314   58320   58326      27   58317   58314   58275      28   58317   58314
   58320      29   58215   58263   58269      16   58221   58215   58209      30
   58230   58221   58215      33   58233   58230   58221      35   58239   58233
   58230      37   58245   58239   58233      37   58251   58245   58239      37
   58251   58257   58230      37   58257   58230   58221      35   58257   58230
   58233      37   58257   58251   58245      37   58263   58215   58209      11
   58263   58215   58221      43   58263   58269   58275      27   58266   58263
   58215      28   58266   58263   58269      29   58170   58203   58209      16
   58176   58170   58164       3   58185   58176   58170      82   58194   58185
   58176      84   58197   58194   58185       9   58200   58194   58185       9
   58200   58194   58197      10   58203   58170   58164      11   58203   58170
   58176      13   58203   58209   58215      27   58206   58203   58170      28
   58206   58203   58209      29   58137   58158   58164      16   58143   58137
   58131       3   58152   58143   58137     153   58158   58137   58131      11
   58158   58137   58143      13   58158   58164   58170      27   58161   58158
   58137      28   58161   58158   58164      29   58071   58125   58131      16
   58077   58071   58065      44   58086   58077   58071      48   58095   58086
   58077      50   58104   58095   58086      50   58113   58104   58095      53
   58125   58071   58065      11   58125   58071   58077      57   58125   58131
   58137      27   58128   58125   58071      28   58128   58125   58131      29
   58020   58059   58065      16   58026   58020   58014       3   58035   58026
   58020      82   58044   58035   58026      99   58047   58044   58035     101
   58050   58044   58035     102   58050   58044   58047      29   58059   58020
   58014      11   58059   58020   58026      13   58059   58065   58071      27
   58062   58059   58020      28   58062   58059   58065      29   57999   58008
   58014      16   58008   57999   57993      11   58008   58014   58020      27
   58011   58008   57999      28   58011   58008   58014      29   57933   57987
   57993      16   57939   57933   57927      44   57948   57939   57933      48
   57957   57948   57939      50   57966   57957   57948      50   57975   57966
   57957      53   57987   57933   57927      11   57987   57933   57939      57
   57987   57993   57999      27   57990   57987   57933      28   57990   57987
   57993      29   57900   57921   57927      16   57906   57900   57894       3
   57915   57906   57900      96   57921   57900   57894      11   57921   57900
   57906      13   57921   57927   57933      27   57924   57921   57900      28
   57924   57921   57927      29   57858   57888   57894      16   57864   57858
   57852      17   57870   57864   57858      20   57882   57864   57858      78
   57882   57864   57870      80   57888   57858   57852      11   57888   57858
   57864      25   57888   57894   57900      27   57891   57888   57858      28
   57891   57888   57894      29   57816   57846   57852      16   57822   57816
   57810       3   57831   57822   57816     152   57834   57831   57822     101
   57837   57831   57822     102   57837   57831   57834      29   57846   57816
   57810      11   57846   57816   57822      13   57846   57852   57858      27
   57849   57846   57816      28   57849   57846   57852      29   57759   57804
   57810      16   57765   57759   57753      17   57771   57765   57759      20
   57783   57765   57759      63   57783   57765   57771      62   57792   57783
   57765      64   57804   57759   57753      11   57804   57759   57765      25
   57804   57810   57816      27   57807   57804   57759      28   57807   57804
   57810      29   57699   57747   57753      16   57705   57699   57693      30
   57714   57705   57699      33   57717   57714   57705      35   57723   57717
   57714      37   57729   57723   57717      37   57735   57729   57723      37
   57735   57741   57714      37   57741   57714   57705      35   57741   57714
   57717      37   57741   57735   57729      37   57747   57699   57693      11
   57747   57699   57705      43   57747   57753   57759      27   57750   57747
   57699      28   57750   57747   57753      29   57636   57687   57693      16
   57642   57636   57630      30   57651   57642   57636      33   57654   57651
   57642      35   57660   57654   57651      37   57666   57660   57654      38
   57669   57666   57660      40   57675   57666   57660      42   57675   57666
   57669      40   57675   57681   57651      37   57681   57651   57642      35
   57681   57651   57654      37   57681   57675   57666      38   57687   57636
   57630      11   57687   57636   57642      43   57687   57693   57699      27
   57690   57687   57636      28   57690   57687   57693      29   57600   57591
   57588      87   57609   57600   57591      90   57609   57618   57588      30
   57618   57588   57591      91   57618   57609   57600      92   57618   57624
   57630      16   57624   57618   57588      11   57624   57618   57609      43
   57624   57630   57636      27   57627   57624   57618      28   57627   57624
   57630      29   57561   57582   57588      16   57567   57561   57555       3
   57576   57567   57561      96   57582   57561   57555      11   57582   57561
   57567      13   57582   57588   57591      93   57582   57588   57618      27
   57585   57582   57561      28   57585   57582   57588      29   57504   57549
   57555      16   57510   57504   57498      17   57516   57510   57504      20
   57528   57510   57504      63   57528   57510   57516      62   57537   57528
   57510      64   57549   57504   57498      11   57549   57504   57510      25
   57549   57555   57561      27   57552   57549   57504      28   57552   57549
   57555      29   57441   57492   57498      16   57447   57441   57435      30
   57456   57447   57441      33   57459   57456   57447      35   57465   57459
   57456      37   57471   57465   57459      38   57474   57471   57465      40
   57480   57471   57465      42   57480   57471   57474      40   57480   57486
   57456      37   57486   57456   57447      35   57486   57456   57459      37
   57486   57480   57471      38   57492   57441   57435      11   57492   57441
   57447      43   57492   57498   57504      27   57495   57492   57441      28
   57495   57492   57498      29   57420   57429   57435      16   57429   57420
   57414      11   57429   57435   57441      27   57432   57429   57420      28
   57432   57429   57435      29   57348   57408   57414      16   57354   57348
   57342      44   57363   57354   57348      48   57372   57363   57354      50
   57381   57372   57363      69   57387   57381   57372      72   57390   57387
   57381      74   57399   57387   57381      74   57399   57387   57390      74
   57408   57348   57342      11   57408   57348   57354      57   57408   57414
   57420      27   57411   57408   57348      28   57411   57408   57414      29
   57312   57336   57342      16   57318   57312   57306       3   57327   57318
   57312       7   57330   57327   57318       9   57333   57327   57318       9
   57333   57327   57330      10   57336   57312   57306      11   57336   57312
   57318      13   57336   57342   57348      27   57339   57336   57312      28
   57339   57336   57342      29   57252   57300   57306      16   57258   57252
   57246      30   57267   57258   57252      33   57270   57267   57258      35
   57276   57270   57267      37   57282   57276   57270      37   57288   57282
   57276      37   57288   57294   57267      37   57294   57267   57258      35
   57294   57267   57270      37   57294   57288   57282      37   57300   57252
   57246      11   57300   57252   57258      43   57300   57306   57312      27
   57303   57300   57252      28   57303   57300   57306      29   57186   57240
   57246      16   57192   57186   57180      44   57201   57192   57186      48
   57210   57201   57192      50   57219   57210   57201      50   57228   57219
   57210      53   57240   57186   57180      11   57240   57186   57192      57
   57240   57246   57252      27   57243   57240   57186      28   57243   57240
   57246      29   57135   57174   57180      16   57141   57135   57129       3
   57150   57141   57135      82   57159   57150   57141     105   57162   57159
   57150     107   57174   57135   57129      11   57174   57135   57141      13
   57174   57180   57186      27   57177   57174   57135      28   57177   57174
   57180      29   57114   57123   57129      16   57123   57114   57108      11
   57123   57129   57135      27   57126   57123   57114      28   57126   57123
   57129      29   57069   57102   57108      16   57075   57069   57063       3
   57084   57075   57069      82   57093   57084   57075      84   57096   57093
   57084       9   57099   57093   57084       9   57099   57093   57096      10
   57102   57069   57063      11   57102   57069   57075      13   57102   57108
   57114      27   57105   57102   57069      28   57105   57102   57108      29
   57012   57057   57063      16   57018   57012   57006      17   57024   57018
   57012      20   57036   57018   57012      63   57036   57018   57024      62
   57045   57036   57018      64   57057   57012   57006      11   57057   57012
   57018      25   57057   57063   57069      27   57060   57057   57012      28
   57060   57057   57063      29   56955   57000   57006      16   56961   56955
   56949      17   56967   56961   56955      20   56979   56961   56955      63
   56979   56961   56967      62   56988   56979   56961      64   57000   56955
   56949      11   57000   56955   56961      25   57000   57006   57012      27
   57003   57000   56955      28   57003   57000   57006      29   56910   56943
   56949      16   56916   56910   56904       3   56925   56916   56910      82
   56934   56925   56916      84   56937   56934   56925       9   56940   56934
   56925       9   56940   56934   56937      10   56943   56910   56904      11
   56943   56910   56916      13   56943   56949   56955      27   56946   56943
   56910      28   56946   56943   56949      29   56853   56898   56904      16
   56859   56853   56847       3   56868   56859   56853      59   56874   56868
   56859      62   56886   56868   56859      62   56886   56868   56874      24
   56898   56853   56847      11   56898   56853   56859      13   56898   56904
   56910      27   56901   56898   56853      28   56901   56898   56904      29
   56808   56841   56847      16   56814   56808   56802       3   56823   56814
   56808      82   56832   56823   56814      84   56835   56832   56823       9
   56838   56832   56823       9   56838   56832   56835      10   56841   56808
   56802      11   56841   56808   56814      13   56841   56847   56853      27
   56844   56841   56808      28   56844   56841   56847      29   56772   56796
   56802      16   56778   56772   56766       3   56787   56778   56772       7
   56790   56787   56778       9   56793   56787   56778       9   56793   56787
   56790      10   56796   56772   56766      11   56796   56772   56778      13
   56796   56802   56808      27   56799   56796   56772      28   56799   56796
   56802      29   56730   56760   56766      16   56736   56730   56724       3
   56745   56736   56730     152   56748   56745   56736     101   56751   56745
   56736     102   56751   56745   56748      29   56760   56730   56724      11
   56760   56730   56736      13   56760   56766   56772      27   56763   56760
   56730      28   56763   56760   56766      29   56673   56718   56724      16
   56679   56673   56667       3   56688   56679   56673      59   56694   56688
   56679      62   56706   56688   56679      62   56706   56688   56694      24
   56718   56673   56667      11   56718   56673   56679      13   56718   56724
   56730      27   56721   56718   56673      28   56721   56718   56724      29
   56631   56661   56667      16   56637   56631   56625      17   56643   56637
   56631      20   56655   56637   56631      78   56655   56637   56643      80
   56661   56631   56625      11   56661   56631   56637      25   56661   56667
   56673      27   56664   56661   56631      28   56664   56661   56667      29
   56565   56619   56625      16   56571   56565   56559      44   56580   56571
   56565      48   56589   56580   56571      50   56598   56589   56580      50
   56607   56598   56589      53   56619   56565   56559      11   56619   56565
   56571      57   56619   56625   56631      27   56622   56619   56565      28
   56622   56619   56625      29   56544   56553   56559      16   56553   56544
   56538      11   56553   56559   56565      27   56556   56553   56544      28
   56556   56553   56559      29   56508   56532   56538      16   56514   56508
   56502       3   56523   56514   56508       7   56526   56523   56514       9
   56529   56523   56514       9   56529   56523   56526      10   56532   56508
   56502      11   56532   56508   56514      13   56532   56538   56544      27
   56535   56532   56508      28   56535   56532   56538      29   56442   56496
   56502      16   56448   56442   56436      44   56457   56448   56442      48
   56466   56457   56448      50   56475   56466   56457      50   56484   56475
   56466      53   56496   56442   56436      11   56496   56442   56448      57
   56496   56502   56508      27   56499   56496   56442      28   56499   56496
   56502      29   56394   56430   56436      16   56400   56394   56388      17
   56406   56400   56394      20   56418   56400   56394      20   56418   56400
   56406      24   56430   56394   56388      11   56430   56394   56400      25
   56430   56436   56442      27   56433   56430   56394      28   56433   56430
   56436      29   56352   56382   56388      16   56358   56352   56346      17
   56364   56358   56352      20   56376   56358   56352      78   56376   56358
   56364      80   56382   56352   56346      11   56382   56352   56358      25
   56382   56388   56394      27   56385   56382   56352      28   56385   56382
   56388      29   56295   56340   56346      16   56301   56295   56289      17
   56307   56301   56295      20   56319   56301   56295      63   56319   56301
   56307      62   56328   56319   56301      64   56340   56295   56289      11
   56340   56295   56301      25   56340   56346   56352      27   56343   56340
   56295      28   56343   56340   56346      29   56247   56283   56289      16
   56253   56247   56241      17   56259   56253   56247      20   56271   56253
   56247      20   56271   56253   56259      24   56283   56247   56241      11
   56283   56247   56253      25   56283   56289   56295      27   56286   56283
   56247      28   56286   56283   56289      29   56226   56235   56241      16
   56235   56226   56220      11   56235   56241   56247      27   56238   56235
   56226      28   56238   56235   56241      29   56160   56214   56220      16
   56166   56160   56154      44   56175   56166   56160      48   56184   56175
   56166      50   56193   56184   56175      50   56202   56193   56184      53
   56214   56160   56154      11   56214   56160   56166      57   56214   56220
   56226      27   56217   56214   56160      28   56217   56214   56220      29
   56088   56148   56154      16   56094   56088   56082      44   56103   56094
   56088      48   56112   56103   56094      50   56121   56112   56103      69
   56127   56121   56112      72   56130   56127   56121      74   56139   56127
   56121      74   56139   56127   56130      74   56148   56088   56082      11
   56148   56088   56094      57   56148   56154   56160      27   56151   56148
   56088      28   56151   56148   56154      29   56067   56076   56082      16
   56076   56067   56061      11   56076   56082   56088      27   56079   56076
   56067      28   56079   56076   56082      29   56019   56055   56061      16
   56025   56019   56013      17   56031   56025   56019      20   56043   56025
   56019      20   56043   56025   56031      24   56055   56019   56013      11
   56055   56019   56025      25   56055   56061   56067      27   56058   56055
   56019      28   56058   56055   56061      29   55953   56007   56013      16
   55959   55953   55947      44   55968   55959   55953      48   55977   55968
   55959      50   55986   55977   55968      50   55995   55986   55977      53
   56007   55953   55947      11   56007   55953   55959      57   56007   56013
   56019      27   56010   56007   55953      28   56010   56007   56013      29
   55887   55941   55947      16   55893   55887   55881      44   55902   55893
   55887      48   55911   55902   55893      50   55920   55911   55902      50
   55929   55920   55911      53   55941   55887   55881      11   55941   55887
   55893      57   55941   55947   55953      27   55944   55941   55887      28
   55944   55941   55947      29   55836   55875   55881      16   55842   55836
   55830       3   55851   55842   55836      82   55860   55851   55842     105
   55863   55860   55851     107   55875   55836   55830      11   55875   55836
   55842      13   55875   55881   55887      27   55878   55875   55836      28
   55878   55875   55881      29   55806   55824   55830      16   55812   55806
   55800      30   55824   55806   55800      11   55824   55806   55812      43
   55824   55830   55836      27   55827   55824   55806      28   55827   55824
   55830      29   55770   55794   55800      16   55776   55770   55764       3
   55785   55776   55770       7   55788   55785   55776       9   55791   55785
   55776       9   55791   55785   55788      10   55794   55770   55764      11
   55794   55770   55776      13   55794   55800   55806      27   55797   55794
   55770      28   55797   55794   55800      29   55737   55758   55764      16
   55743   55737   55731       3   55752   55743   55737      96   55758   55737
   55731      11   55758   55737   55743      13   55758   55764   55770      27
   55761   55758   55737      28   55761   55758   55764      29   55680   55725
   55731      16   55686   55680   55674      17   55692   55686   55680      20
   55704   55686   55680      63   55704   55686   55692      62   55713   55704
   55686      64   55725   55680   55674      11   55725   55680   55686      25
   55725   55731   55737      27   55728   55725   55680      28   55728   55725
   55731      29   55623   55668   55674      16   55629   55623   55617      17
   55635   55629   55623      20   55647   55629   55623      63   55647   55629
   55635      62   55656   55647   55629      64   55668   55623   55617      11
   55668   55623   55629      25   55668   55674   55680      27   55671   55668
   55623      28   55671   55668   55674      29   55581   55611   55617      16
   55587   55581   55575       3   55596   55587   55581     152   55599   55596
   55587     101   55602   55596   55587     102   55602   55596   55599      29
   55611   55581   55575      11   55611   55581   55587      13   55611   55617
   55623      27   55614   55611   55581      28   55614   55611   55617      29
   55560   55569   55575      16   55569   55560   55554      11   55569   55575
   55581      27   55572   55569   55560      28   55572   55569   55575      29
   55503   55548   55554      16   55509   55503   55497      17   55515   55509
   55503      20   55527   55509   55503      63   55527   55509   55515      62
   55536   55527   55509      64   55548   55503   55497      11   55548   55503
   55509      25   55548   55554   55560      27   55551   55548   55503      28
   55551   55548   55554      29   55458   55491   55497      16   55464   55458
   55452       3   55473   55464   55458      82   55482   55473   55464      84
   55485   55482   55473       9   55488   55482   55473       9   55488   55482
   55485      10   55491   55458   55452      11   55491   55458   55464      13
   55491   55497   55503      27   55494   55491   55458      28   55494   55491
   55497      29   55392   55446   55452      16   55398   55392   55386      44
   55407   55398   55392      48   55416   55407   55398      50   55425   55416
   55407      50   55434   55425   55416      53   55446   55392   55386      11
   55446   55392   55398      57   55446   55452   55458      27   55449   55446
   55392      28   55449   55446   55452      29   55356   55380   55386      16
   55362   55356   55350       3   55371   55362   55356       7   55374   55371
   55362       9   55377   55371   55362       9   55377   55371   55374      10
   55380   55356   55350      11   55380   55356   55362      13   55380   55386
   55392      27   55383   55380   55356      28   55383   55380   55386      29
   55335   55344   55350      16   55344   55335   55329      11   55344   55350
   55356      27   55347   55344   55335      28   55347   55344   55350      29
   55293   55323   55329      16   55299   55293   55287       3   55308   55299
   55293     152   55311   55308   55299     101   55314   55308   55299     102
   55314   55308   55311      29   55323   55293   55287      11   55323   55293
   55299      13   55323   55329   55335      27   55326   55323   55293      28
   55326   55323   55329      29   55263   55281   55287      16   55269   55263
   55257      30   55281   55263   55257      11   55281   55263   55269      43
   55281   55287   55293      27   55284   55281   55263      28   55284   55281
   55287      29   55230   55251   55257      16   55236   55230   55224       3
   55245   55236   55230      96   55251   55230   55224      11   55251   55230
   55236      13   55251   55257   55263      27   55254   55251   55230      28
   55254   55251   55257      29   55173   55218   55224      16   55179   55173
   55167      17   55185   55179   55173      20   55197   55179   55173      63
   55197   55179   55185      62   55206   55197   55179      64   55218   55173
   55167      11   55218   55173   55179      25   55218   55224   55230      27
   55221   55218   55173      28   55221   55218   55224      29   55131   55161
   55167      16   55137   55131   55125      17   55143   55137   55131      20
   55155   55137   55131      78   55155   55137   55143      80   55161   55131
   55125      11   55161   55131   55137      25   55161   55167   55173      27
   55164   55161   55131      28   55164   55161   55167      29   55101   55119
   55125      16   55107   55101   55095      30   55119   55101   55095      11
   55119   55101   55107      43   55119   55125   55131      27   55122   55119
   55101      28   55122   55119   55125      29   55053   55089   55095      16
   55059   55053   55047      17   55065   55059   55053      20   55077   55059
   55053      20   55077   55059   55065      24   55089   55053   55047      11
   55089   55053   55059      25   55089   55095   55101      27   55092   55089
   55053      28   55092   55089   55095      29   55002   55041   55047      16
   55008   55002   54996       3   55017   55008   55002      82   55026   55017
   55008      99   55029   55026   55017     101   55032   55026   55017     102
   55032   55026   55029      29   55041   55002   54996      11   55041   55002
   55008      13   55041   55047   55053      27   55044   55041   55002      28
   55044   55041   55047      29   54972   54990   54996      16   54978   54972
   54966      30   54990   54972   54966      11   54990   54972   54978      43
   54990   54996   55002      27   54993   54990   54972      28   54993   54990
   54996      29   54915   54960   54966      16   54921   54915   54909      17
   54927   54921   54915      20   54939   54921   54915      63   54939   54921
   54927      62   54948   54939   54921      64   54960   54915   54909      11
   54960   54915   54921      25   54960   54966   54972      27   54963   54960
   54915      28   54963   54960   54966      29   54870   54903   54909      16
   54876   54870   54864       3   54885   54876   54870      82   54894   54885
   54876      84   54897   54894   54885       9   54900   54894   54885       9
   54900   54894   54897      10   54903   54870   54864      11   54903   54870
   54876      13   54903   54909   54915      27   54906   54903   54870      28
   54906   54903   54909      29   54825   54858   54864      16   54831   54825
   54819       3   54840   54831   54825      82   54849   54840   54831      84
   54852   54849   54840       9   54855   54849   54840       9   54855   54849
   54852      10   54858   54825   54819      11   54858   54825   54831      13
   54858   54864   54870      27   54861   54858   54825      28   54861   54858
   54864      29   54789   54780   54777      87   54798   54789   54780      90
   54798   54807   54777      30   54807   54777   54780      91   54807   54798
   54789      92   54807   54813   54819      16   54813   54807   54777      11
   54813   54807   54798      43   54813   54819   54825      27   54816   54813
   54807      28   54816   54813   54819      29   54741   54771   54777      16
   54747   54741   54735      17   54753   54747   54741      20   54765   54747
   54741      78   54765   54747   54753      80   54771   54741   54735      11
   54771   54741   54747      25   54771   54777   54780      93   54771   54777
   54807      27   54774   54771   54741      28   54774   54771   54777      29
   54699   54729   54735      16   54705   54699   54693      17   54711   54705
   54699      20   54723   54705   54699      78   54723   54705   54711      80
   54729   54699   54693      11   54729   54699   54705      25   54729   54735
   54741      27   54732   54729   54699      28   54732   54729   54735      29
   54651   54687   54693      16   54657   54651   54645      17   54663   54657
   54651      20   54675   54657   54651      20   54675   54657   54663      24
   54687   54651   54645      11   54687   54651   54657      25   54687   54693
   54699      27   54690   54687   54651      28   54690   54687   54693      29
   54615   54606   54603      87   54624   54615   54606      90   54624   54633
   54603      30   54633   54603   54606      91   54633   54624   54615      92
   54633   54639   54645      16   54639   54633   54603      11   54639   54633
   54624      43   54639   54645   54651      27   54642   54639   54633      28
   54642   54639   54645      29   54543   54597   54603      16   54549   54543
   54537      44   54558   54549   54543      48   54567   54558   54549      50
   54576   54567   54558      50   54585   54576   54567      53   54597   54543
   54537      11   54597   54543   54549      57   54597   54603   54606      93
   54597   54603   54633      27   54600   54597   54543      28   54600   54597
   54603      29   54510   54531   54537      16   54516   54510   54504       3
   54525   54516   54510      96   54531   54510   54504      11   54531   54510
   54516      13   54531   54537   54543      27   54534   54531   54510      28
   54534   54531   54537      29   54459   54498   54504      16   54465   54459
   54453       3   54474   54465   54459      82   54483   54474   54465      99
   54486   54483   54474     101   54489   54483   54474     102   54489   54483
   54486      29   54498   54459   54453      11   54498   54459   54465      13
   54498   54504   54510      27   54501   54498   54459      28   54501   54498
   54504      29   54393   54447   54453      16   54399   54393   54387      44
   54408   54399   54393      48   54417   54408   54399      50   54426   54417
   54408      50   54435   54426   54417      53   54447   54393   54387      11
   54447   54393   54399      57   54447   54453   54459      27   54450   54447
   54393      28   54450   54447   54453      29   54327   54381   54387      16
   54333   54327   54321      44   54342   54333   54327      48   54351   54342
   54333      50   54360   54351   54342      50   54369   54360   54351      53
   54381   54327   54321      11   54381   54327   54333      57   54381   54387
   54393      27   54384   54381   54327      28   54384   54381   54387      29
   54270   54315   54321      16   54276   54270   54264       3   54285   54276
   54270      59   54291   54285   54276      62   54303   54285   54276      62
   54303   54285   54291      24   54315   54270   54264      11   54315   54270
   54276      13   54315   54321   54327      27   54318   54315   54270      28
   54318   54315   54321      29   54225   54258   54264      16   54231   54225
   54219       3   54240   54231   54225      82   54249   54240   54231      84
   54252   54249   54240       9   54255   54249   54240       9   54255   54249
   54252      10   54258   54225   54219      11   54258   54225   54231      13
   54258   54264   54270      27   54261   54258   54225      28   54261   54258
   54264      29   54195   54213   54219      16   54201   54195   54189      30
   54213   54195   54189      11   54213   54195   54201      43   54213   54219
   54225      27   54216   54213   54195      28   54216   54213   54219      29
   54138   54183   54189      16   54144   54138   54132      17   54150   54144
   54138      20   54162   54144   54138      63   54162   54144   54150      62
   54171   54162   54144      64   54183   54138   54132      11   54183   54138
   54144      25   54183   54189   54195      27   54186   54183   54138      28
   54186   54183   54189      29   54090   54126   54132      16   54096   54090
   54084      17   54102   54096   54090      20   54114   54096   54090      20
   54114   54096   54102      24   54126   54090   54084      11   54126   54090
   54096      25   54126   54132   54138      27   54129   54126   54090      28
   54129   54126   54132      29   54060   54078   54084      16   54066   54060
   54054      30   54078   54060   54054      11   54078   54060   54066      43
   54078   54084   54090      27   54081   54078   54060      28   54081   54078
   54084      29   54024   54048   54054      16   54030   54024   54018       3
   54039   54030   54024       7   54042   54039   54030       9   54045   54039
   54030       9   54045   54039   54042      10   54048   54024   54018      11
   54048   54024   54030      13   54048   54054   54060      27   54051   54048
   54024      28   54051   54048   54054      29   53976   54012   54018      16
   53982   53976   53970      17   53988   53982   53976      20   54000   53982
   53976      20   54000   53982   53988      24   54012   53976   53970      11
   54012   53976   53982      25   54012   54018   54024      27   54015   54012
   53976      28   54015   54012   54018      29   53946   53964   53970      16
   53952   53946   53940      30   53964   53946   53940      11   53964   53946
   53952      43   53964   53970   53976      27   53967   53964   53946      28
   53967   53964   53970      29   53889   53934   53940      16   53895   53889
   53883       3   53904   53895   53889      59   53910   53904   53895      62
   53922   53904   53895      62   53922   53904   53910      24   53934   53889
   53883      11   53934   53889   53895      13   53934   53940   53946      27
   53937   53934   53889      28   53937   53934   53940      29   53838   53877
   53883      16   53844   53838   53832       3   53853   53844   53838      82
   53862   53853   53844     105   53865   53862   53853     107   53877   53838
   53832      11   53877   53838   53844      13   53877   53883   53889      27
   53880   53877   53838      28   53880   53877   53883      29   53790   53826
   53832      16   53796   53790   53784      17   53802   53796   53790      20
   53814   53796   53790      20   53814   53796   53802      24   53826   53790
   53784      11   53826   53790   53796      25   53826   53832   53838      27
   53829   53826   53790      28   53829   53826   53832      29   53769   53778
   53784      16   53778   53769   53763      11   53778   53784   53790      27
   53781   53778   53769      28   53781   53778   53784      29   53697   53757
   53763      16   53703   53697   53691      44   53712   53703   53697      48
   53721   53712   53703      50   53730   53721   53712      69   53736   53730
   53721      72   53739   53736   53730      74   53748   53736   53730      74
   53748   53736   53739      74   53757   53697   53691      11   53757   53697
   53703      57   53757   53763   53769      27   53760   53757   53697      28
   53760   53757   53763      29   53625   53685   53691      16   53631   53625
   53619      44   53640   53631   53625      48   53649   53640   53631      50
   53658   53649   53640      69   53664   53658   53649      72   53667   53664
   53658      74   53676   53664   53658      74   53676   53664   53667      74
   53685   53625   53619      11   53685   53625   53631      57   53685   53691
   53697      27   53688   53685   53625      28   53688   53685   53691      29
   53568   53613   53619      16   53574   53568   53562      17   53580   53574
   53568      20   53592   53574   53568      63   53592   53574   53580      62
   53601   53592   53574      64   53613   53568   53562      11   53613   53568
   53574      25   53613   53619   53625      27   53616   53613   53568      28
   53616   53613   53619      29   53523   53556   53562      16   53529   53523
   53517       3   53538   53529   53523      82   53547   53538   53529      84
   53550   53547   53538       9   53553   53547   53538       9   53553   53547
   53550      10   53556   53523   53517      11   53556   53523   53529      13
   53556   53562   53568      27   53559   53556   53523      28   53559   53556
   53562      29   53475   53511   53517      16   53481   53475   53469      17
   53487   53481   53475      20   53499   53481   53475      20   53499   53481
   53487      24   53511   53475   53469      11   53511   53475   53481      25
   53511   53517   53523      27   53514   53511   53475      28   53514   53511
   53517      29   53439   53430   53427      87   53448   53439   53430      90
   53448   53457   53427      30   53457   53427   53430      91   53457   53448
   53439      92   53457   53463   53469      16   53463   53457   53427      11
   53463   53457   53448      43   53463   53469   53475      27   53466   53463
   53457      28   53466   53463   53469      29   53391   53421   53427      16
   53397   53391   53385       3   53406   53397   53391     152   53409   53406
   53397     101   53412   53406   53397     102   53412   53406   53409      29
   53421   53391   53385      11   53421   53391   53397      13   53421   53427
   53430      93   53421   53427   53457      27   53424   53421   53391      28
   53424   53421   53427      29   53361   53379   53385      16   53367   53361
   53355      30   53379   53361   53355      11   53379   53361   53367      43
   53379   53385   53391      27   53382   53379   53361      28   53382   53379
   53385      29   53340   53349   53355      16   53349   53340   53334      11
   53349   53355   53361      27   53352   53349   53340      28   53352   53349
   53355      29   53274   53328   53334      16   53280   53274   53268      44
   53289   53280   53274      48   53298   53289   53280      50   53307   53298
   53289      50   53316   53307   53298      53   53328   53274   53268      11
   53328   53274   53280      57   53328   53334   53340      27   53331   53328
   53274      28   53331   53328   53334      29   53241   53262   53268      16
   53247   53241   53235       3   53256   53247   53241      96   53262   53241
   53235      11   53262   53241   53247      13   53262   53268   53274      27
   53265   53262   53241      28   53265   53262   53268      29   53184   53229
   53235      16   53190   53184   53178      17   53196   53190   53184      20
   53208   53190   53184      63   53208   53190   53196      62   53217   53208
   53190      64   53229   53184   53178      11   53229   53184   53190      25
   53229   53235   53241      27   53232   53229   53184      28   53232   53229
   53235      29   53118   53172   53178      16   53124   53118   53112      44
   53133   53124   53118      48   53142   53133   53124      50   53151   53142
   53133      50   53160   53151   53142      53   53172   53118   53112      11
   53172   53118   53124      57   53172   53178   53184      27   53175   53172
   53118      28   53175   53172   53178      29   53073   53106   53112      16
   53079   53073   53067       3   53088   53079   53073      82   53097   53088
   53079      84   53100   53097   53088       9   53103   53097   53088       9
   53103   53097   53100      10   53106   53073   53067      11   53106   53073
   53079      13   53106   53112   53118      27   53109   53106   53073      28
   53109   53106   53112      29   53013   53061   53067      16   53019   53013
   53007      30   53028   53019   53013      33   53031   53028   53019      35
   53037   53031   53028      37   53043   53037   53031      37   53049   53043
   53037      37   53049   53055   53028      37   53055   53028   53019      35
   53055   53028   53031      37   53055   53049   53043      37   53061   53013
   53007      11   53061   53013   53019      43   53061   53067   53073      27
   53064   53061   53013      28   53064   53061   53067      29   52992   53001
   53007      16   53001   52992   52986      11   53001   53007   53013      27
   53004   53001   52992      28   53004   53001   53007      29   52947   52980
   52986      16   52953   52947   52941       3   52962   52953   52947      82
   52971   52962   52953      84   52974   52971   52962       9   52977   52971
   52962       9   52977   52971   52974      10   52980   52947   52941      11
   52980   52947   52953      13   52980   52986   52992      27   52983   52980
   52947      28   52983   52980   52986      29   52881   52935   52941      16
   52887   52881   52875      44   52896   52887   52881      48   52905   52896
   52887      50   52914   52905   52896      50   52923   52914   52905      53
   52935   52881   52875      11   52935   52881   52887      57   52935   52941
   52947      27   52938   52935   52881      28   52938   52935   52941      29
   52851   52869   52875      16   52857   52851   52845      30   52869   52851
   52845      11   52869   52851   52857      43   52869   52875   52881      27
   52872   52869   52851      28   52872   52869   52875      29   52794   52839
   52845      16   52800   52794   52788      17   52806   52800   52794      20
   52818   52800   52794      63   52818   52800   52806      62   52827   52818
   52800      64   52839   52794   52788      11   52839   52794   52800      25
   52839   52845   52851      27   52842   52839   52794      28   52842   52839
   52845      29   52761   52782   52788      16   52767   52761   52755       3
   52776   52767   52761      96   52782   52761   52755      11   52782   52761
   52767      13   52782   52788   52794      27   52785   52782   52761      28
   52785   52782   52788      29   52689   52749   52755      16   52695   52689
   52683      44   52704   52695   52689      48   52713   52704   52695      50
   52722   52713   52704      69   52728   52722   52713      72   52731   52728
   52722      74   52740   52728   52722      74   52740   52728   52731      74
   52749   52689   52683      11   52749   52689   52695      57   52749   52755
   52761      27   52752   52749   52689      28   52752   52749   52755      29
   52659   52677   52683      16   52665   52659   52653      30   52677   52659
   52653      11   52677   52659   52665      43   52677   52683   52689      27
   52680   52677   52659      28   52680   52677   52683      29   52602   52647
   52653      16   52608   52602   52596       3   52617   52608   52602      59
   52623   52617   52608      62   52635   52617   52608      62   52635   52617
   52623      24   52647   52602   52596      11   52647   52602   52608      13
   52647   52653   52659      27   52650   52647   52602      28   52650   52647
   52653      29   52554   52590   52596      16   52560   52554   52548      17
   52566   52560   52554      20   52578   52560   52554      20   52578   52560
   52566      24   52590   52554   52548      11   52590   52554   52560      25
   52590   52596   52602      27   52593   52590   52554      28   52593   52590
   52596      29   52512   52542   52548      16   52518   52512   52506      17
   52524   52518   52512      20   52536   52518   52512      78   52536   52518
   52524      80   52542   52512   52506      11   52542   52512   52518      25
   52542   52548   52554      27   52545   52542   52512      28   52545   52542
   52548      29   52482   52500   52506      16   52488   52482   52476      30
   52500   52482   52476      11   52500   52482   52488      43   52500   52506
   52512      27   52503   52500   52482      28   52503   52500   52506      29
   52440   52470   52476      16   52446   52440   52434      17   52452   52446
   52440      20   52464   52446   52440      78   52464   52446   52452      80
   52470   52440   52434      11   52470   52440   52446      25   52470   52476
   52482      27   52473   52470   52440      28   52473   52470   52476      29
   52398   52428   52434      16   52404   52398   52392      17   52410   52404
   52398      20   52422   52404   52398      78   52422   52404   52410      80
   52428   52398   52392      11   52428   52398   52404      25   52428   52434
   52440      27   52431   52428   52398      28   52431   52428   52434      29
   52356   52386   52392      16   52362   52356   52350      17   52368   52362
   52356      20   52380   52362   52356      78   52380   52362   52368      80
   52386   52356   52350      11   52386   52356   52362      25   52386   52392
   52398      27   52389   52386   52356      28   52389   52386   52392      29
   52335   52344   52350      16   52344   52335   52329      11   52344   52350
   52356      27   52347   52344   52335      28   52347   52344   52350      29
   52299   52323   52329      16   52305   52299   52293       3   52314   52305
   52299       7   52317   52314   52305       9   52320   52314   52305       9
   52320   52314   52317      10   52323   52299   52293      11   52323   52299
   52305      13   52323   52329   52335      27   52326   52323   52299      28
   52326   52323   52329      29   52278   52287   52293      16   52287   52278
   52272      11   52287   52293   52299      27   52290   52287   52278      28
   52290   52287   52293      29   52248   52266   52272      16   52254   52248
   52242      30   52266   52248   52242      11   52266   52248   52254      43
   52266   52272   52278      27   52269   52266   52248      28   52269   52266
   52272      29   52203   52236   52242      16   52209   52203   52197       3
   52218   52209   52203      82   52227   52218   52209      84   52230   52227
   52218       9   52233   52227   52218       9   52233   52227   52230      10
   52236   52203   52197      11   52236   52203   52209      13   52236   52242
   52248      27   52239   52236   52203      28   52239   52236   52242      29
   52158   52191   52197      16   52164   52158   52152       3   52173   52164
   52158      82   52182   52173   52164      84   52185   52182   52173       9
   52188   52182   52173       9   52188   52182   52185      10   52191   52158
   52152      11   52191   52158   52164      13   52191   52197   52203      27
   52194   52191   52158      28   52194   52191   52197      29   52116   52146
   52152      16   52122   52116   52110       3   52131   52122   52116     152
   52134   52131   52122     101   52137   52131   52122     102   52137   52131
   52134      29   52146   52116   52110      11   52146   52116   52122      13
   52146   52152   52158      27   52149   52146   52116      28   52149   52146
   52152      29   52074   52104   52110      16   52080   52074   52068      17
   52086   52080   52074      20   52098   52080   52074      78   52098   52080
   52086      80   52104   52074   52068      11   52104   52074   52080      25
   52104   52110   52116      27   52107   52104   52074      28   52107   52104
   52110      29   52032   52062   52068      16   52038   52032   52026       3
   52047   52038   52032     152   52050   52047   52038     101   52053   52047
   52038     102   52053   52047   52050      29   52062   52032   52026      11
   52062   52032   52038      13   52062   52068   52074      27   52065   52062
   52032      28   52065   52062   52068      29   51990   52020   52026      16
   51996   51990   51984       3   52005   51996   51990     152   52008   52005
   51996     101   52011   52005   51996     102   52011   52005   52008      29
   52020   51990   51984      11   52020   51990   51996      13   52020   52026
   52032      27   52023   52020   51990      28   52023   52020   52026      29
   51960   51978   51984      16   51966   51960   51954      30   51978   51960
   51954      11   51978   51960   51966      43   51978   51984   51990      27
   51981   51978   51960      28   51981   51978   51984      29   51912   51948
   51954      16   51918   51912   51906      17   51924   51918   51912      20
   51936   51918   51912      20   51936   51918   51924      24   51948   51912
   51906      11   51948   51912   51918      25   51948   51954   51960      27
   51951   51948   51912      28   51951   51948   51954      29   51876   51900
   51906      16   51882   51876   51870       3   51891   51882   51876       7
   51894   51891   51882       9   51897   51891   51882       9   51897   51891
   51894      10   51900   51876   51870      11   51900   51876   51882      13
   51900   51906   51912      27   51903   51900   51876      28   51903   51900
   51906      29   51825   51864   51870      16   51831   51825   51819       3
   51840   51831   51825      82   51849   51840   51831      99   51852   51849
   51840     101   51855   51849   51840     102   51855   51849   51852      29
   51864   51825   51819      11   51864   51825   51831      13   51864   51870
   51876      27   51867   51864   51825      28   51867   51864   51870      29
   51768   51813   51819      16   51774   51768   51762      17   51780   51774
   51768      20   51792   51774   51768      63   51792   51774   51780      62
   51801   51792   51774      64   51813   51768   51762      11   51813   51768
   51774      25   51813   51819   51825      27   51816   51813   51768      28
   51816   51813   51819      29   51711   51756   51762      16   51717   51711
   51705       3   51726   51717   51711      59   51732   51726   51717      62
   51744   51726   51717      62   51744   51726   51732      24   51756   51711
   51705      11   51756   51711   51717      13   51756   51762   51768      27
   51759   51756   51711      28   51759   51756   51762      29   51645   51699
   51705      16   51651   51645   51639      44   51660   51651   51645      48
   51669   51660   51651      50   51678   51669   51660      50   51687   51678
   51669      53   51699   51645   51639      11   51699   51645   51651      57
   51699   51705   51711      27   51702   51699   51645      28   51702   51699
   51705      29   51615   51633   51639      16   51621   51615   51609      30
   51633   51615   51609      11   51633   51615   51621      43   51633   51639
   51645      27   51636   51633   51615      28   51636   51633   51639      29
   51594   51603   51609      16   51603   51594   51588      11   51603   51609
   51615      27   51606   51603   51594      28   51606   51603   51609      29
   51537   51582   51588      16   51543   51537   51531      17   51549   51543
   51537      20   51561   51543   51537      63   51561   51543   51549      62
   51570   51561   51543      64   51582   51537   51531      11   51582   51537
   51543      25   51582   51588   51594      27   51585   51582   51537      28
   51585   51582   51588      29   51495   51525   51531      16   51501   51495
   51489       3   51510   51501   51495     152   51513   51510   51501     101
   51516   51510   51501     102   51516   51510   51513      29   51525   51495
   51489      11   51525   51495   51501      13   51525   51531   51537      27
   51528   51525   51495      28   51528   51525   51531      29   51429   51483
   51489      16   51435   51429   51423      44   51444   51435   51429      48
   51453   51444   51435      50   51462   51453   51444      50   51471   51462
   51453      53   51483   51429   51423      11   51483   51429   51435      57
   51483   51489   51495      27   51486   51483   51429      28   51486   51483
   51489      29   51366   51417   51423      16   51372   51366   51360      30
   51381   51372   51366      33   51384   51381   51372      35   51390   51384
   51381      37   51396   51390   51384      38   51399   51396   51390      40
   51405   51396   51390      42   51405   51396   51399      40   51405   51411
   51381      37   51411   51381   51372      35   51411   51381   51384      37
   51411   51405   51396      38   51417   51366   51360      11   51417   51366
   51372      43   51417   51423   51429      27   51420   51417   51366      28
   51420   51417   51423      29   51300   51354   51360      16   51306   51300
   51294      44   51315   51306   51300      48   51324   51315   51306      50
   51333   51324   51315      50   51342   51333   51324      53   51354   51300
   51294      11   51354   51300   51306      57   51354   51360   51366      27
   51357   51354   51300      28   51357   51354   51360      29   51264   51288
   51294      16   51270   51264   51258       3   51279   51270   51264       7
   51282   51279   51270       9   51285   51279   51270       9   51285   51279
   51282      10   51288   51264   51258      11   51288   51264   51270      13
   51288   51294   51300      27   51291   51288   51264      28   51291   51288
   51294      29   51198   51252   51258      16   51204   51198   51192      44
   51213   51204   51198      48   51222   51213   51204      50   51231   51222
   51213      50   51240   51231   51222      53   51252   51198   51192      11
   51252   51198   51204      57   51252   51258   51264      27   51255   51252
   51198      28   51255   51252   51258      29   51141   51186   51192      16
   51147   51141   51135       3   51156   51147   51141      59   51162   51156
   51147      62   51174   51156   51147      62   51174   51156   51162      24
   51186   51141   51135      11   51186   51141   51147      13   51186   51192
   51198      27   51189   51186   51141      28   51189   51186   51192      29
   51105   51129   51135      16   51111   51105   51099       3   51120   51111
   51105       7   51123   51120   51111       9   51126   51120   51111       9
   51126   51120   51123      10   51129   51105   51099      11   51129   51105
   51111      13   51129   51135   51141      27   51132   51129   51105      28
   51132   51129   51135      29   51048   51093   51099      16   51054   51048
   51042      17   51060   51054   51048      20   51072   51054   51048      63
   51072   51054   51060      62   51081   51072   51054      64   51093   51048
   51042      11   51093   51048   51054      25   51093   51099   51105      27
   51096   51093   51048      28   51096   51093   51099      29   51015   51036
   51042      16   51021   51015   51009       3   51030   51021   51015      96
   51036   51015   51009      11   51036   51015   51021      13   51036   51042
   51048      27   51039   51036   51015      28   51039   51036   51042      29
   50949   51003   51009      16   50955   50949   50943      44   50964   50955
   50949      48   50973   50964   50955      50   50982   50973   50964      50
   50991   50982   50973      53   51003   50949   50943      11   51003   50949
   50955      57   51003   51009   51015      27   51006   51003   50949      28
   51006   51003   51009      29   50919   50937   50943      16   50925   50919
   50913      30   50937   50919   50913      11   50937   50919   50925      43
   50937   50943   50949      27   50940   50937   50919      28   50940   50937
   50943      29   50871   50907   50913      16   50877   50871   50865      17
   50883   50877   50871      20   50895   50877   50871      20   50895   50877
   50883      24   50907   50871   50865      11   50907   50871   50877      25
   50907   50913   50919      27   50910   50907   50871      28   50910   50907
   50913      29   50829   50859   50865      16   50835   50829   50823      17
   50841   50835   50829      20   50853   50835   50829      78   50853   50835
   50841      80   50859   50829   50823      11   50859   50829   50835      25
   50859   50865   50871      27   50862   50859   50829      28   50862   50859
   50865      29   50781   50817   50823      16   50787   50781   50775      17
   50793   50787   50781      20   50805   50787   50781      20   50805   50787
   50793      24   50817   50781   50775      11   50817   50781   50787      25
   50817   50823   50829      27   50820   50817   50781      28   50820   50817
   50823      29   50760   50769   50775      16   50769   50760   50754      11
   50769   50775   50781      27   50772   50769   50760      28   50772   50769
   50775      29   50724   50748   50754      16   50730   50724   50718       3
   50739   50730   50724       7   50742   50739   50730       9   50745   50739
   50730       9   50745   50739   50742      10   50748   50724   50718      11
   50748   50724   50730      13   50748   50754   50760      27   50751   50748
   50724      28   50751   50748   50754      29   50658   50712   50718      16
   50664   50658   50652      44   50673   50664   50658      48   50682   50673
   50664      50   50691   50682   50673      50   50700   50691   50682      53
   50712   50658   50652      11   50712   50658   50664      57   50712   50718
   50724      27   50715   50712   50658      28   50715   50712   50718      29
   50616   50646   50652      16   50622   50616   50610      17   50628   50622
   50616      20   50640   50622   50616      78   50640   50622   50628      80
   50646   50616   50610      11   50646   50616   50622      25   50646   50652
   50658      27   50649   50646   50616      28   50649   50646   50652      29
   50568   50604   50610      16   50574   50568   50562      17   50580   50574
   50568      20   50592   50574   50568      20   50592   50574   50580      24
   50604   50568   50562      11   50604   50568   50574      25   50604   50610
   50616      27   50607   50604   50568      28   50607   50604   50610      29
   50502   50556   50562      16   50508   50502   50496      44   50517   50508
   50502      48   50526   50517   50508      50   50535   50526   50517      50
   50544   50535   50526      53   50556   50502   50496      11   50556   50502
   50508      57   50556   50562   50568      27   50559   50556   50502      28
   50559   50556   50562      29   50466   50457   50454      87   50475   50466
   50457      90   50475   50484   50454      30   50484   50454   50457      91
   50484   50475   50466      92   50484   50490   50496      16   50490   50484
   50454      11   50490   50484   50475      43   50490   50496   50502      27
   50493   50490   50484      28   50493   50490   50496      29   50427   50448
   50454      16   50433   50427   50421       3   50442   50433   50427      96
   50448   50427   50421      11   50448   50427   50433      13   50448   50454
   50457      93   50448   50454   50484      27   50451   50448   50427      28
   50451   50448   50454      29   50406   50415   50421      16   50415   50406
   50400      11   50415   50421   50427      27   50418   50415   50406      28
   50418   50415   50421      29   50334   50394   50400      16   50340   50334
   50328      30   50349   50340   50334     171   50352   50349   50340     173
   50358   50352   50349     175   50364   50358   50352     176   50364   50391
   50349     178   50367   50364   50358     179   50373   50367   50364     181
   50379   50373   50367      37   50385   50379   50373      37   50385   50391
   50349     182   50385   50391   50364     183   50391   50349   50340     184
   50391   50349   50352     185   50391   50364   50358     186   50391   50364
   50367     187   50391   50385   50379     188   50394   50334   50328      11
   50394   50334   50340      43   50394   50400   50406      27   50397   50394
   50334      28   50397   50394   50400      29   50301   50322   50328      16
   50307   50301   50295       3   50316   50307   50301      96   50322   50301
   50295      11   50322   50301   50307      13   50322   50328   50334      27
   50325   50322   50301      28   50325   50322   50328      29   50250   50289
   50295      16   50256   50250   50244       3   50265   50256   50250      82
   50274   50265   50256      99   50277   50274   50265     101   50280   50274
   50265     102   50280   50274   50277      29   50289   50250   50244      11
   50289   50250   50256      13   50289   50295   50301      27   50292   50289
   50250      28   50292   50289   50295      29   50205   50238   50244      16
   50211   50205   50199       3   50220   50211   50205      82   50229   50220
   50211      84   50232   50229   50220       9   50235   50229   50220       9
   50235   50229   50232      10   50238   50205   50199      11   50238   50205
   50211      13   50238   50244   50250      27   50241   50238   50205      28
   50241   50238   50244      29   50148   50193   50199      16   50154   50148
   50142      17   50160   50154   50148      20   50172   50154   50148      63
   50172   50154   50160      62   50181   50172   50154      64   50193   50148
   50142      11   50193   50148   50154      25   50193   50199   50205      27
   50196   50193   50148      28   50196   50193   50199      29   50091   50136
   50142      16   50097   50091   50085      17   50103   50097   50091      20
   50115   50097   50091      63   50115   50097   50103      62   50124   50115
   50097      64   50136   50091   50085      11   50136   50091   50097      25
   50136   50142   50148      27   50139   50136   50091      28   50139   50136
   50142      29   50043   50079   50085      16   50049   50043   50037      17
   50055   50049   50043      20   50067   50049   50043      20   50067   50049
   50055      24   50079   50043   50037      11   50079   50043   50049      25
   50079   50085   50091      27   50082   50079   50043      28   50082   50079
   50085      29   50001   50031   50037      16   50007   50001   49995      17
   50013   50007   50001      20   50025   50007   50001      78   50025   50007
   50013      80   50031   50001   49995      11   50031   50001   50007      25
   50031   50037   50043      27   50034   50031   50001      28   50034   50031
   50037      29   49929   49989   49995      16   49935   49929   49923      44
   49944   49935   49929      48   49953   49944   49935      50   49962   49953
   49944      69   49968   49962   49953      72   49971   49968   49962      74
   49980   49968   49962      74   49980   49968   49971      74   49989   49929
   49923      11   49989   49929   49935      57   49989   49995   50001      27
   49992   49989   49929      28   49992   49989   49995      29   49908   49917
   49923      16   49917   49908   49902      11   49917   49923   49929      27
   49920   49917   49908      28   49920   49917   49923      29   49842   49896
   49902      16   49848   49842   49836      44   49857   49848   49842      48
   49866   49857   49848      50   49875   49866   49857      50   49884   49875
   49866      53   49896   49842   49836      11   49896   49842   49848      57
   49896   49902   49908      27   49899   49896   49842      28   49899   49896
   49902      29   49806   49797   49794      87   49815   49806   49797      90
   49815   49824   49794      30   49824   49794   49797      91   49824   49815
   49806      92   49824   49830   49836      16   49830   49824   49794      11
   49830   49824   49815      43   49830   49836   49842      27   49833   49830
   49824      28   49833   49830   49836      29   49779   49788   49794      16
   49788   49779   49773      11   49788   49794   49797      93   49788   49794
   49824      27   49791   49788   49779      28   49791   49788   49794      29
   49728   49767   49773      16   49734   49728   49722       3   49743   49734
   49728      82   49752   49743   49734     105   49755   49752   49743     107
   49767   49728   49722      11   49767   49728   49734      13   49767   49773
   49779      27   49770   49767   49728      28   49770   49767   49773      29
   49686   49716   49722      16   49692   49686   49680      17   49698   49692
   49686      20   49710   49692   49686      78   49710   49692   49698      80
   49716   49686   49680      11   49716   49686   49692      25   49716   49722
   49728      27   49719   49716   49686      28   49719   49716   49722      29
   49638   49674   49680      16   49644   49638   49632      17   49650   49644
   49638      20   49662   49644   49638      20   49662   49644   49650      24
   49674   49638   49632      11   49674   49638   49644      25   49674   49680
   49686      27   49677   49674   49638      28   49677   49674   49680      29
   49608   49626   49632      16   49614   49608   49602      30   49626   49608
   49602      11   49626   49608   49614      43   49626   49632   49638      27
   49629   49626   49608      28   49629   49626   49632      29   49560   49596
   49602      16   49566   49560   49554      17   49572   49566   49560      20
   49584   49566   49560      20   49584   49566   49572      24   49596   49560
   49554      11   49596   49560   49566      25   49596   49602   49608      27
   49599   49596   49560      28   49599   49596   49602      29   49530   49548
   49554      16   49536   49530   49524      30   49548   49530   49524      11
   49548   49530   49536      43   49548   49554   49560      27   49551   49548
   49530      28   49551   49548   49554      29   49494   49518   49524      16
   49500   49494   49488       3   49509   49500   49494       7   49512   49509
   49500       9   49515   49509   49500       9   49515   49509   49512      10
   49518   49494   49488      11   49518   49494   49500      13   49518   49524
   49530      27   49521   49518   49494      28   49521   49518   49524      29
   49464   49482   49488      16   49470   49464   49458      30   49482   49464
   49458      11   49482   49464   49470      43   49482   49488   49494      27
   49485   49482   49464      28   49485   49482   49488      29   49407   49452
   49458      16   49413   49407   49401       3   49422   49413   49407      59
   49428   49422   49413      62   49440   49422   49413      62   49440   49422
   49428      24   49452   49407   49401      11   49452   49407   49413      13
   49452   49458   49464      27   49455   49452   49407      28   49455   49452
   49458      29   49350   49395   49401      16   49356   49350   49344       3
   49365   49356   49350      59   49371   49365   49356      62   49383   49365
   49356      62   49383   49365   49371      24   49395   49350   49344      11
   49395   49350   49356      13   49395   49401   49407      27   49398   49395
   49350      28   49398   49395   49401      29   49314   49338   49344      16
   49320   49314   49308       3   49329   49320   49314       7   49332   49329
   49320       9   49335   49329   49320       9   49335   49329   49332      10
   49338   49314   49308      11   49338   49314   49320      13   49338   49344
   49350      27   49341   49338   49314      28   49341   49338   49344      29
   49266   49302   49308      16   49272   49266   49260      17   49278   49272
   49266      20   49290   49272   49266      20   49290   49272   49278      24
   49302   49266   49260      11   49302   49266   49272      25   49302   49308
   49314      27   49305   49302   49266      28   49305   49302   49308      29
   49245   49254   49260      16   49254   49245   49239      11   49254   49260
   49266      27   49257   49254   49245      28   49257   49254   49260      29
   49194   49233   49239      16   49200   49194   49188       3   49209   49200
   49194      82   49218   49209   49200      99   49221   49218   49209     101
   49224   49218   49209     102   49224   49218   49221      29   49233   49194
   49188      11   49233   49194   49200      13   49233   49239   49245      27
   49236   49233   49194      28   49236   49233   49239      29   49137   49182
   49188      16   49143   49137   49131       3   49152   49143   49137      59
   49158   49152   49143      62   49170   49152   49143      62   49170   49152
   49158      24   49182   49137   49131      11   49182   49137   49143      13
   49182   49188   49194      27   49185   49182   49137      28   49185   49182
   49188      29   49086   49125   49131      16   49092   49086   49080       3
   49101   49092   49086      82   49110   49101   49092     105   49113   49110
   49101     107   49125   49086   49080      11   49125   49086   49092      13
   49125   49131   49137      27   49128   49125   49086      28   49128   49125
   49131      29   49029   49074   49080      16   49035   49029   49023       3
   49044   49035   49029      59   49050   49044   49035      62   49062   49044
   49035      62   49062   49044   49050      24   49074   49029   49023      11
   49074   49029   49035      13   49074   49080   49086      27   49077   49074
   49029      28   49077   49074   49080      29   48999   49017   49023      16
   49005   48999   48993      30   49017   48999   48993      11   49017   48999
   49005      43   49017   49023   49029      27   49020   49017   48999      28
   49020   49017   49023      29   48927   48987   48993      16   48933   48927
   48921      44   48942   48933   48927      48   48951   48942   48933      50
   48960   48951   48942      69   48966   48960   48951      72   48969   48966
   48960      74   48978   48966   48960      74   48978   48966   48969      74
   48987   48927   48921      11   48987   48927   48933      57   48987   48993
   48999      27   48990   48987   48927      28   48990   48987   48993      29
   48897   48915   48921      16   48903   48897   48891      30   48915   48897
   48891      11   48915   48897   48903      43   48915   48921   48927      27
   48918   48915   48897      28   48918   48915   48921      29   48861   48885
   48891      16   48867   48861   48855       3   48876   48867   48861       7
   48879   48876   48867       9   48882   48876   48867       9   48882   48876
   48879      10   48885   48861   48855      11   48885   48861   48867      13
   48885   48891   48897      27   48888   48885   48861      28   48888   48885
   48891      29   48831   48849   48855      16   48837   48831   48825      30
   48849   48831   48825      11   48849   48831   48837      43   48849   48855
   48861      27   48852   48849   48831      28   48852   48849   48855      29
   48810   48819   48825      16   48819   48810   48804      11   48819   48825
   48831      27   48822   48819   48810      28   48822   48819   48825      29
   48750   48798   48804      16   48756   48750   48744      30   48765   48756
   48750      33   48768   48765   48756      35   48774   48768   48765      37
   48780   48774   48768      37   48786   48780   48774      37   48786   48792
   48765      37   48792   48765   48756      35   48792   48765   48768      37
   48792   48786   48780      37   48798   48750   48744      11   48798   48750
   48756      43   48798   48804   48810      27   48801   48798   48750      28
   48801   48798   48804      29   48684   48738   48744      16   48690   48684
   48678      44   48699   48690   48684      48   48708   48699   48690      50
   48717   48708   48699      50   48726   48717   48708      53   48738   48684
   48678      11   48738   48684   48690      57   48738   48744   48750      27
   48741   48738   48684      28   48741   48738   48744      29   48636   48672
   48678      16   48642   48636   48630      17   48648   48642   48636      20
   48660   48642   48636      20   48660   48642   48648      24   48672   48636
   48630      11   48672   48636   48642      25   48672   48678   48684      27
   48675   48672   48636      28   48675   48672   48678      29   48600   48624
   48630      16   48606   48600   48594       3   48615   48606   48600       7
   48618   48615   48606       9   48621   48615   48606       9   48621   48615
   48618      10   48624   48600   48594      11   48624   48600   48606      13
   48624   48630   48636      27   48627   48624   48600      28   48627   48624
   48630      29   48534   48588   48594      16   48540   48534   48528      44
   48549   48540   48534      48   48558   48549   48540      50   48567   48558
   48549      50   48576   48567   48558      53   48588   48534   48528      11
   48588   48534   48540      57   48588   48594   48600      27   48591   48588
   48534      28   48591   48588   48594      29   48504   48522   48528      16
   48510   48504   48492     190   48522   48504   48492     112   48522   48504
   48510      43   48522   48528   48534      27   48525   48522   48504      28
   48525   48522   48528      29   48363   48360   48357     114   48366   48360
   48357     114   48366   48360   48363     114   48369   48360   48357     115
   48369   48360   48363     115   48369   48360   48366     115   48372   48369
   48360     116   48375   48372   48369     117   48378   48372   48369     117
   48378   48372   48375     118   48381   48372   48369     119   48381   48372
   48375     117   48381   48372   48378     117   48384   48381   48372     116
   48387   48384   48381     117   48390   48384   48381     117   48390   48384
   48387     118   48393   48384   48381     119   48393   48384   48387     117
   48393   48384   48390     117   48396   48393   48384     120   48405   48396
   48393     122   48411   48405   48396     122   48414   48411   48405     123
   48420   48414   48411     125   48423   48420   48414     127   48429   48423
   48420     129   48432   48429   48423     131   48432   48459   48420     132
   48435   48432   48429     133   48438   48435   48432     134   48447   48435
   48432     135   48447   48435   48438     136   48450   48447   48435     137
   48456   48450   48447     139   48456   48459   48432     140   48456   48459
   48420     141   48459   48456   48450     142   48459   48432   48429     143
   48459   48432   48435     144   48459   48420   48414     145   48459   48420
   48423     146   48462   48405   48396      90   48462   48405   48411     122
   48462   48474   48414      90   48468   48462   48405     147   48474   48462
   48405      90   48474   48462   48468     147   48474   48414   48411     122
   48474   48414   48420     151   48480   48474   48462     147   48480   48474
   48414     147   48321   48315   48309       3   48330   48321   48315      82
   48339   48330   48321      84   48342   48339   48330       9   48345   48339
   48330       9   48345   48339   48342      10   48348   48315   48309      11
   48348   48315   48321      13   48351   48348   48315      14   48354   48348
   48315      14   48354   48348   48351      15   48249   48303   48309      16
   48255   48249   48243      44   48264   48255   48249      48   48273   48264
   48255      50   48282   48273   48264      50   48291   48282   48273      53
   48303   48249   48243      11   48303   48249   48255      57   48303   48309
   48315      27   48306   48303   48249      28   48306   48303   48309      29
   48213   48204   48201      87   48222   48213   48204      90   48222   48231
   48201      30   48231   48201   48204      91   48231   48222   48213      92
   48231   48237   48243      16   48237   48231   48201      11   48237   48231
   48222      43   48237   48243   48249      27   48240   48237   48231      28
   48240   48237   48243      29   48150   48195   48201      16   48156   48150
   48144      17   48162   48156   48150      20   48174   48156   48150      63
   48174   48156   48162      62   48183   48174   48156      64   48195   48150
   48144      11   48195   48150   48156      25   48195   48201   48204      93
   48195   48201   48231      27   48198   48195   48150      28   48198   48195
   48201      29   48105   48138   48144      16   48111   48105   48099       3
   48120   48111   48105      82   48129   48120   48111      84   48132   48129
   48120       9   48135   48129   48120       9   48135   48129   48132      10
   48138   48105   48099      11   48138   48105   48111      13   48138   48144
   48150      27   48141   48138   48105      28   48141   48138   48144      29
   48063   48093   48099      16   48069   48063   48057      17   48075   48069
   48063      20   48087   48069   48063      78   48087   48069   48075      80
   48093   48063   48057      11   48093   48063   48069      25   48093   48099
   48105      27   48096   48093   48063      28   48096   48093   48099      29
   48015   48051   48057      16   48021   48015   48009      17   48027   48021
   48015      20   48039   48021   48015      20   48039   48021   48027      24
   48051   48015   48009      11   48051   48015   48021      25   48051   48057
   48063      27   48054   48051   48015      28   48054   48051   48057      29
   47967   48003   48009      16   47973   47967   47961      17   47979   47973
   47967      20   47991   47973   47967      20   47991   47973   47979      24
   48003   47967   47961      11   48003   47967   47973      25   48003   48009
   48015      27   48006   48003   47967      28   48006   48003   48009      29
   47919   47955   47961      16   47925   47919   47913      17   47931   47925
   47919      20   47943   47925   47919      20   47943   47925   47931      24
   47955   47919   47913      11   47955   47919   47925      25   47955   47961
   47967      27   47958   47955   47919      28   47958   47955   47961      29
   47874   47907   47913      16   47880   47874   47868       3   47889   47880
   47874      82   47898   47889   47880      84   47901   47898   47889       9
   47904   47898   47889       9   47904   47898   47901      10   47907   47874
   47868      11   47907   47874   47880      13   47907   47913   47919      27
   47910   47907   47874      28   47910   47907   47913      29   47844   47862
   47868      16   47850   47844   47838      30   47862   47844   47838      11
   47862   47844   47850      43   47862   47868   47874      27   47865   47862
   47844      28   47865   47862   47868      29   47802   47832   47838      16
   47808   47802   47796      17   47814   47808   47802      20   47826   47808
   47802      78   47826   47808   47814      80   47832   47802   47796      11
   47832   47802   47808      25   47832   47838   47844      27   47835   47832
   47802      28   47835   47832   47838      29   47760   47790   47796      16
   47766   47760   47754      17   47772   47766   47760      20   47784   47766
   47760      78   47784   47766   47772      80   47790   47760   47754      11
   47790   47760   47766      25   47790   47796   47802      27   47793   47790
   47760      28   47793   47790   47796      29   47703   47748   47754      16
   47709   47703   47697       3   47718   47709   47703      59   47724   47718
   47709      62   47736   47718   47709      62   47736   47718   47724      24
   47748   47703   47697      11   47748   47703   47709      13   47748   47754
   47760      27   47751   47748   47703      28   47751   47748   47754      29
   47646   47691   47697      16   47652   47646   47640       3   47661   47652
   47646      59   47667   47661   47652      62   47679   47661   47652      62
   47679   47661   47667      24   47691   47646   47640      11   47691   47646
   47652      13   47691   47697   47703      27   47694   47691   47646      28
   47694   47691   47697      29   47613   47634   47640      16   47619   47613
   47607       3   47628   47619   47613      96   47634   47613   47607      11
   47634   47613   47619      13   47634   47640   47646      27   47637   47634
   47613      28   47637   47634   47640      29   47583   47601   47607      16
   47589   47583   47577      30   47601   47583   47577      11   47601   47583
   47589      43   47601   47607   47613      27   47604   47601   47583      28
   47604   47601   47607      29   47535   47571   47577      16   47541   47535
   47529      17   47547   47541   47535      20   47559   47541   47535      20
   47559   47541   47547      24   47571   47535   47529      11   47571   47535
   47541      25   47571   47577   47583      27   47574   47571   47535      28
   47574   47571   47577      29   47514   47523   47529      16   47523   47514
   47508      11   47523   47529   47535      27   47526   47523   47514      28
   47526   47523   47529      29   47484   47502   47508      16   47490   47484
   47478      30   47502   47484   47478      11   47502   47484   47490      43
   47502   47508   47514      27   47505   47502   47484      28   47505   47502
   47508      29   47454   47472   47478      16   47460   47454   47448      30
   47472   47454   47448      11   47472   47454   47460      43   47472   47478
   47484      27   47475   47472   47454      28   47475   47472   47478      29
   47418   47442   47448      16   47424   47418   47412       3   47433   47424
   47418       7   47436   47433   47424       9   47439   47433   47424       9
   47439   47433   47436      10   47442   47418   47412      11   47442   47418
   47424      13   47442   47448   47454      27   47445   47442   47418      28
   47445   47442   47448      29   47361   47406   47412      16   47367   47361
   47355       3   47376   47367   47361      59   47382   47376   47367      62
   47394   47376   47367      62   47394   47376   47382      24   47406   47361
   47355      11   47406   47361   47367      13   47406   47412   47418      27
   47409   47406   47361      28   47409   47406   47412      29   47304   47349
   47355      16   47310   47304   47298       3   47319   47310   47304      59
   47325   47319   47310      62   47337   47319   47310      62   47337   47319
   47325      24   47349   47304   47298      11   47349   47304   47310      13
   47349   47355   47361      27   47352   47349   47304      28   47352   47349
   47355      29   47274   47292   47298      16   47280   47274   47268      30
   47292   47274   47268      11   47292   47274   47280      43   47292   47298
   47304      27   47295   47292   47274      28   47295   47292   47298      29
   47232   47262   47268      16   47238   47232   47226      17   47244   47238
   47232      20   47256   47238   47232      78   47256   47238   47244      80
   47262   47232   47226      11   47262   47232   47238      25   47262   47268
   47274      27   47265   47262   47232      28   47265   47262   47268      29
   47160   47220   47226      16   47166   47160   47154      44   47175   47166
   47160      48   47184   47175   47166      50   47193   47184   47175      69
   47199   47193   47184      72   47202   47199   47193      74   47211   47199
   47193      74   47211   47199   47202      74   47220   47160   47154      11
   47220   47160   47166      57   47220   47226   47232      27   47223   47220
   47160      28   47223   47220   47226      29   47112   47148   47154      16
   47118   47112   47106      17   47124   47118   47112      20   47136   47118
   47112      20   47136   47118   47124      24   47148   47112   47106      11
   47148   47112   47118      25   47148   47154   47160      27   47151   47148
   47112      28   47151   47148   47154      29   47064   47100   47106      16
   47070   47064   47058      17   47076   47070   47064      20   47088   47070
   47064      20   47088   47070   47076      24   47100   47064   47058      11
   47100   47064   47070      25   47100   47106   47112      27   47103   47100
   47064      28   47103   47100   47106      29   46998   47052   47058      16
   47004   46998   46992      44   47013   47004   46998      48   47022   47013
   47004      50   47031   47022   47013      50   47040   47031   47022      53
   47052   46998   46992      11   47052   46998   47004      57   47052   47058
   47064      27   47055   47052   46998      28   47055   47052   47058      29
   46956   46986   46992      16   46962   46956   46950      17   46968   46962
   46956      20   46980   46962   46956      78   46980   46962   46968      80
   46986   46956   46950      11   46986   46956   46962      25   46986   46992
   46998      27   46989   46986   46956      28   46989   46986   46992      29
   46920   46911   46908      87   46929   46920   46911      90   46929   46938
   46908      30   46938   46908   46911      91   46938   46929   46920      92
   46938   46944   46950      16   46944   46938   46908      11   46944   46938
   46929      43   46944   46950   46956      27   46947   46944   46938      28
   46947   46944   46950      29   46878   46902   46908      16   46884   46878
   46872       3   46893   46884   46878       7   46896   46893   46884       9
   46899   46893   46884       9   46899   46893   46896      10   46902   46878
   46872      11   46902   46878   46884      13   46902   46908   46911      93
   46902   46908   46938      27   46905   46902   46878      28   46905   46902
   46908      29   46821   46866   46872      16   46827   46821   46815      17
   46833   46827   46821      20   46845   46827   46821      63   46845   46827
   46833      62   46854   46845   46827      64   46866   46821   46815      11
   46866   46821   46827      25   46866   46872   46878      27   46869   46866
   46821      28   46869   46866   46872      29   46764   46809   46815      16
   46770   46764   46758      17   46776   46770   46764      20   46788   46770
   46764      63   46788   46770   46776      62   46797   46788   46770      64
   46809   46764   46758      11   46809   46764   46770      25   46809   46815
   46821      27   46812   46809   46764      28   46812   46809   46815      29
   46743   46752   46758      16   46752   46743   46737      11   46752   46758
   46764      27   46755   46752   46743      28   46755   46752   46758      29
   46677   46731   46737      16   46683   46677   46671      44   46692   46683
   46677      48   46701   46692   46683      50   46710   46701   46692      50
   46719   46710   46701      53   46731   46677   46671      11   46731   46677
   46683      57   46731   46737   46743      27   46734   46731   46677      28
   46734   46731   46737      29   46632   46665   46671      16   46638   46632
   46626       3   46647   46638   46632      82   46656   46647   46638      84
   46659   46656   46647       9   46662   46656   46647       9   46662   46656
   46659      10   46665   46632   46626      11   46665   46632   46638      13
   46665   46671   46677      27   46668   46665   46632      28   46668   46665
   46671      29   46584   46620   46626      16   46590   46584   46578      17
   46596   46590   46584      20   46608   46590   46584      20   46608   46590
   46596      24   46620   46584   46578      11   46620   46584   46590      25
   46620   46626   46632      27   46623   46620   46584      28   46623   46620
   46626      29   46533   46572   46578      16   46539   46533   46527       3
   46548   46539   46533      82   46557   46548   46539     105   46560   46557
   46548     107   46572   46533   46527      11   46572   46533   46539      13
   46572   46578   46584      27   46575   46572   46533      28   46575   46572
   46578      29   46491   46521   46527      16   46497   46491   46485       3
   46506   46497   46491     152   46509   46506   46497     101   46512   46506
   46497     102   46512   46506   46509      29   46521   46491   46485      11
   46521   46491   46497      13   46521   46527   46533      27   46524   46521
   46491      28   46524   46521   46527      29   46443   46479   46485      16
   46449   46443   46437      17   46455   46449   46443      20   46467   46449
   46443      20   46467   46449   46455      24   46479   46443   46437      11
   46479   46443   46449      25   46479   46485   46491      27   46482   46479
   46443      28   46482   46479   46485      29   46383   46431   46437      16
   46389   46383   46377      30   46398   46389   46383      33   46401   46398
   46389      35   46407   46401   46398      37   46413   46407   46401      37
   46419   46413   46407      37   46419   46425   46398      37   46425   46398
   46389      35   46425   46398   46401      37   46425   46419   46413      37
   46431   46383   46377      11   46431   46383   46389      43   46431   46437
   46443      27   46434   46431   46383      28   46434   46431   46437      29
   46347   46371   46377      16   46353   46347   46341       3   46362   46353
   46347       7   46365   46362   46353       9   46368   46362   46353       9
   46368   46362   46365      10   46371   46347   46341      11   46371   46347
   46353      13   46371   46377   46383      27   46374   46371   46347      28
   46374   46371   46377      29   46326   46335   46341      16   46335   46326
   46320      11   46335   46341   46347      27   46338   46335   46326      28
   46338   46335   46341      29   46296   46314   46320      16   46302   46296
   46290      30   46314   46296   46290      11   46314   46296   46302      43
   46314   46320   46326      27   46317   46314   46296      28   46317   46314
   46320      29   46245   46284   46290      16   46251   46245   46239       3
   46260   46251   46245      82   46269   46260   46251     105   46272   46269
   46260     107   46284   46245   46239      11   46284   46245   46251      13
   46284   46290   46296      27   46287   46284   46245      28   46287   46284
   46290      29   46215   46233   46239      16   46221   46215   46209      30
   46233   46215   46209      11   46233   46215   46221      43   46233   46239
   46245      27   46236   46233   46215      28   46236   46233   46239      29
   46179   46203   46209      16   46185   46179   46173       3   46194   46185
   46179       7   46197   46194   46185       9   46200   46194   46185       9
   46200   46194   46197      10   46203   46179   46173      11   46203   46179
   46185      13   46203   46209   46215      27   46206   46203   46179      28
   46206   46203   46209      29   46116   46167   46173      16   46122   46116
   46110      30   46131   46122   46116      33   46134   46131   46122      35
   46140   46134   46131      37   46146   46140   46134      38   46149   46146
   46140      40   46155   46146   46140      42   46155   46146   46149      40
   46155   46161   46131      37   46161   46131   46122      35   46161   46131
   46134      37   46161   46155   46146      38   46167   46116   46110      11
   46167   46116   46122      43   46167   46173   46179      27   46170   46167
   46116      28   46170   46167   46173      29   46095   46104   46110      16
   46104   46095   46089      11   46104   46110   46116      27   46107   46104
   46095      28   46107   46104   46110      29   46047   46083   46089      16
   46053   46047   46041      17   46059   46053   46047      20   46071   46053
   46047      20   46071   46053   46059      24   46083   46047   46041      11
   46083   46047   46053      25   46083   46089   46095      27   46086   46083
   46047      28   46086   46083   46089      29   46002   46035   46041      16
   46008   46002   45996       3   46017   46008   46002      82   46026   46017
   46008      84   46029   46026   46017       9   46032   46026   46017       9
   46032   46026   46029      10   46035   46002   45996      11   46035   46002
   46008      13   46035   46041   46047      27   46038   46035   46002      28
   46038   46035   46041      29   45969   45990   45996      16   45975   45969
   45963       3   45984   45975   45969      96   45990   45969   45963      11
   45990   45969   45975      13   45990   45996   46002      27   45993   45990
   45969      28   45993   45990   45996      29   45936   45957   45963      16
   45942   45936   45930       3   45951   45942   45936      96   45957   45936
   45930      11   45957   45936   45942      13   45957   45963   45969      27
   45960   45957   45936      28   45960   45957   45963      29   45903   45924
   45930      16   45909   45903   45897       3   45918   45909   45903      96
   45924   45903   45897      11   45924   45903   45909      13   45924   45930
   45936      27   45927   45924   45903      28   45927   45924   45930      29
   45852   45891   45897      16   45858   45852   45846       3   45867   45858
   45852      82   45876   45867   45858      99   45879   45876   45867     101
   45882   45876   45867     102   45882   45876   45879      29   45891   45852
   45846      11   45891   45852   45858      13   45891   45897   45903      27
   45894   45891   45852      28   45894   45891   45897      29   45801   45840
   45846      16   45807   45801   45795       3   45816   45807   45801      82
   45825   45816   45807     105   45828   45825   45816     107   45840   45801
   45795      11   45840   45801   45807      13   45840   45846   45852      27
   45843   45840   45801      28   45843   45840   45846      29   45744   45789
   45795      16   45750   45744   45738      17   45756   45750   45744      20
   45768   45750   45744      63   45768   45750   45756      62   45777   45768
   45750      64   45789   45744   45738      11   45789   45744   45750      25
   45789   45795   45801      27   45792   45789   45744      28   45792   45789
   45795      29   45678   45732   45738      16   45684   45678   45672      44
   45693   45684   45678      48   45702   45693   45684      50   45711   45702
   45693      50   45720   45711   45702      53   45732   45678   45672      11
   45732   45678   45684      57   45732   45738   45744      27   45735   45732
   45678      28   45735   45732   45738      29   45633   45666   45672      16
   45639   45633   45627       3   45648   45639   45633      82   45657   45648
   45639      84   45660   45657   45648       9   45663   45657   45648       9
   45663   45657   45660      10   45666   45633   45627      11   45666   45633
   45639      13   45666   45672   45678      27   45669   45666   45633      28
   45669   45666   45672      29   45585   45621   45627      16   45591   45585
   45579      17   45597   45591   45585      20   45609   45591   45585      20
   45609   45591   45597      24   45621   45585   45579      11   45621   45585
   45591      25   45621   45627   45633      27   45624   45621   45585      28
   45624   45621   45627      29   45528   45573   45579      16   45534   45528
   45522      17   45540   45534   45528      20   45552   45534   45528      63
   45552   45534   45540      62   45561   45552   45534      64   45573   45528
   45522      11   45573   45528   45534      25   45573   45579   45585      27
   45576   45573   45528      28   45576   45573   45579      29   45471   45516
   45522      16   45477   45471   45465       3   45486   45477   45471      59
   45492   45486   45477      62   45504   45486   45477      62   45504   45486
   45492      24   45516   45471   45465      11   45516   45471   45477      13
   45516   45522   45528      27   45519   45516   45471      28   45519   45516
   45522      29   45438   45459   45465      16   45444   45438   45432       3
   45453   45444   45438      96   45459   45438   45432      11   45459   45438
   45444      13   45459   45465   45471      27   45462   45459   45438      28
   45462   45459   45465      29   45417   45426   45432      16   45426   45417
   45411      11   45426   45432   45438      27   45429   45426   45417      28
   45429   45426   45432      29   45372   45405   45411      16   45378   45372
   45366       3   45387   45378   45372      82   45396   45387   45378      84
   45399   45396   45387       9   45402   45396   45387       9   45402   45396
   45399      10   45405   45372   45366      11   45405   45372   45378      13
   45405   45411   45417      27   45408   45405   45372      28   45408   45405
   45411      29   45324   45360   45366      16   45330   45324   45318      17
   45336   45330   45324      20   45348   45330   45324      20   45348   45330
   45336      24   45360   45324   45318      11   45360   45324   45330      25
   45360   45366   45372      27   45363   45360   45324      28   45363   45360
   45366      29   45303   45312   45318      16   45312   45303   45297      11
   45312   45318   45324      27   45315   45312   45303      28   45315   45312
   45318      29   45273   45291   45297      16   45279   45273   45267      30
   45291   45273   45267      11   45291   45273   45279      43   45291   45297
   45303      27   45294   45291   45273      28   45294   45291   45297      29
   45231   45261   45267      16   45237   45231   45225       3   45246   45237
   45231     152   45249   45246   45237     101   45252   45246   45237     102
   45252   45246   45249      29   45261   45231   45225      11   45261   45231
   45237      13   45261   45267   45273      27   45264   45261   45231      28
   45264   45261   45267      29   45165   45219   45225      16   45171   45165
   45159      44   45180   45171   45165      48   45189   45180   45171      50
   45198   45189   45180      50   45207   45198   45189      53   45219   45165
   45159      11   45219   45165   45171      57   45219   45225   45231      27
   45222   45219   45165      28   45222   45219   45225      29   45135   45153
   45159      16   45141   45135   45129      30   45153   45135   45129      11
   45153   45135   45141      43   45153   45159   45165      27   45156   45153
   45135      28   45156   45153   45159      29   45078   45123   45129      16
   45084   45078   45072      17   45090   45084   45078      20   45102   45084
   45078      63   45102   45084   45090      62   45111   45102   45084      64
   45123   45078   45072      11   45123   45078   45084      25   45123   45129
   45135      27   45126   45123   45078      28   45126   45123   45129      29
   45036   45066   45072      16   45042   45036   45030      17   45048   45042
   45036      20   45060   45042   45036      78   45060   45042   45048      80
   45066   45036   45030      11   45066   45036   45042      25   45066   45072
   45078      27   45069   45066   45036      28   45069   45066   45072      29
   44985   45024   45030      16   44991   44985   44979       3   45000   44991
   44985      82   45009   45000   44991     105   45012   45009   45000     107
   45024   44985   44979      11   45024   44985   44991      13   45024   45030
   45036      27   45027   45024   44985      28   45027   45024   45030      29
   44955   44973   44979      16   44961   44955   44949      30   44973   44955
   44949      11   44973   44955   44961      43   44973   44979   44985      27
   44976   44973   44955      28   44976   44973   44979      29   44919   44910
   44907      87   44928   44919   44910      90   44928   44937   44907      30
   44937   44907   44910      91   44937   44928   44919      92   44937   44943
   44949      16   44943   44937   44907      11   44943   44937   44928      43
   44943   44949   44955      27   44946   44943   44937      28   44946   44943
   44949      29   44856   44901   44907      16   44862   44856   44850      17
   44868   44862   44856      20   44880   44862   44856      63   44880   44862
   44868      62   44889   44880   44862      64   44901   44856   44850      11
   44901   44856   44862      25   44901   44907   44910      93   44901   44907
   44937      27   44904   44901   44856      28   44904   44901   44907      29
   44790   44844   44850      16   44796   44790   44784      44   44805   44796
   44790      48   44814   44805   44796      50   44823   44814   44805      50
   44832   44823   44814      53   44844   44790   44784      11   44844   44790
   44796      57   44844   44850   44856      27   44847   44844   44790      28
   44847   44844   44850      29   44733   44778   44784      16   44739   44733
   44727       3   44748   44739   44733      59   44754   44748   44739      62
   44766   44748   44739      62   44766   44748   44754      24   44778   44733
   44727      11   44778   44733   44739      13   44778   44784   44790      27
   44781   44778   44733      28   44781   44778   44784      29   44691   44721
   44727      16   44697   44691   44685      17   44703   44697   44691      20
   44715   44697   44691      78   44715   44697   44703      80   44721   44691
   44685      11   44721   44691   44697      25   44721   44727   44733      27
   44724   44721   44691      28   44724   44721   44727      29   44619   44679
   44685      16   44625   44619   44613      44   44634   44625   44619      48
   44643   44634   44625      50   44652   44643   44634      69   44658   44652
   44643      72   44661   44658   44652      74   44670   44658   44652      74
   44670   44658   44661      74   44679   44619   44613      11   44679   44619
   44625      57   44679   44685   44691      27   44682   44679   44619      28
   44682   44679   44685      29   44553   44607   44613      16   44559   44553
   44547      44   44568   44559   44553      48   44577   44568   44559      50
   44586   44577   44568      50   44595   44586   44577      53   44607   44553
   44547      11   44607   44553   44559      57   44607   44613   44619      27
   44610   44607   44553      28   44610   44607   44613      29   44496   44541
   44547      16   44502   44496   44490      17   44508   44502   44496      20
   44520   44502   44496      63   44520   44502   44508      62   44529   44520
   44502      64   44541   44496   44490      11   44541   44496   44502      25
   44541   44547   44553      27   44544   44541   44496      28   44544   44541
   44547      29   44439   44484   44490      16   44445   44439   44433      17
   44451   44445   44439      20   44463   44445   44439      63   44463   44445
   44451      62   44472   44463   44445      64   44484   44439   44433      11
   44484   44439   44445      25   44484   44490   44496      27   44487   44484
   44439      28   44487   44484   44490      29   44394   44427   44433      16
   44400   44394   44388       3   44409   44400   44394      82   44418   44409
   44400      84   44421   44418   44409       9   44424   44418   44409       9
   44424   44418   44421      10   44427   44394   44388      11   44427   44394
   44400      13   44427   44433   44439      27   44430   44427   44394      28
   44430   44427   44433      29   44337   44382   44388      16   44343   44337
   44331      17   44349   44343   44337      20   44361   44343   44337      63
   44361   44343   44349      62   44370   44361   44343      64   44382   44337
   44331      11   44382   44337   44343      25   44382   44388   44394      27
   44385   44382   44337      28   44385   44382   44388      29   44316   44325
   44331      16   44325   44316   44310      11   44325   44331   44337      27
   44328   44325   44316      28   44328   44325   44331      29   44259   44304
   44310      16   44265   44259   44253      17   44271   44265   44259      20
   44283   44265   44259      63   44283   44265   44271      62   44292   44283
   44265      64   44304   44259   44253      11   44304   44259   44265      25
   44304   44310   44316      27   44307   44304   44259      28   44307   44304
   44310      29   44193   44247   44253      16   44199   44193   44187      44
   44208   44199   44193      48   44217   44208   44199      50   44226   44217
   44208      50   44235   44226   44217      53   44247   44193   44187      11
   44247   44193   44199      57   44247   44253   44259      27   44250   44247
   44193      28   44250   44247   44253      29   44142   44181   44187      16
   44148   44142   44136       3   44157   44148   44142      82   44166   44157
   44148      99   44169   44166   44157     101   44172   44166   44157     102
   44172   44166   44169      29   44181   44142   44136      11   44181   44142
   44148      13   44181   44187   44193      27   44184   44181   44142      28
   44184   44181   44187      29   44106   44130   44136      16   44112   44106
   44100       3   44121   44112   44106       7   44124   44121   44112       9
   44127   44121   44112       9   44127   44121   44124      10   44130   44106
   44100      11   44130   44106   44112      13   44130   44136   44142      27
   44133   44130   44106      28   44133   44130   44136      29   44061   44094
   44100      16   44067   44061   44055       3   44076   44067   44061      82
   44085   44076   44067      84   44088   44085   44076       9   44091   44085
   44076       9   44091   44085   44088      10   44094   44061   44055      11
   44094   44061   44067      13   44094   44100   44106      27   44097   44094
   44061      28   44097   44094   44100      29   44019   44049   44055      16
   44025   44019   44013       3   44034   44025   44019     152   44037   44034
   44025     101   44040   44034   44025     102   44040   44034   44037      29
   44049   44019   44013      11   44049   44019   44025      13   44049   44055
   44061      27   44052   44049   44019      28   44052   44049   44055      29
   43989   44007   44013      16   43995   43989   43983      30   44007   43989
   43983      11   44007   43989   43995      43   44007   44013   44019      27
   44010   44007   43989      28   44010   44007   44013      29   43953   43944
   43941      87   43962   43953   43944      90   43962   43971   43941      30
   43971   43941   43944      91   43971   43962   43953      92   43971   43977
   43983      16   43977   43971   43941      11   43977   43971   43962      43
   43977   43983   43989      27   43980   43977   43971      28   43980   43977
   43983      29   43905   43935   43941      16   43911   43905   43899      17
   43917   43911   43905      20   43929   43911   43905      78   43929   43911
   43917      80   43935   43905   43899      11   43935   43905   43911      25
   43935   43941   43944      93   43935   43941   43971      27   43938   43935
   43905      28   43938   43935   43941      29   43848   43893   43899      16
   43854   43848   43842       3   43863   43854   43848      59   43869   43863
   43854      62   43881   43863   43854      62   43881   43863   43869      24
   43893   43848   43842      11   43893   43848   43854      13   43893   43899
   43905      27   43896   43893   43848      28   43896   43893   43899      29
   43815   43836   43842      16   43821   43815   43809       3   43830   43821
   43815      96   43836   43815   43809      11   43836   43815   43821      13
   43836   43842   43848      27   43839   43836   43815      28   43839   43836
   43842      29   43779   43803   43809      16   43785   43779   43773       3
   43794   43785   43779       7   43797   43794   43785       9   43800   43794
   43785       9   43800   43794   43797      10   43803   43779   43773      11
   43803   43779   43785      13   43803   43809   43815      27   43806   43803
   43779      28   43806   43803   43809      29   43722   43767   43773      16
   43728   43722   43716       3   43737   43728   43722      59   43743   43737
   43728      62   43755   43737   43728      62   43755   43737   43743      24
   43767   43722   43716      11   43767   43722   43728      13   43767   43773
   43779      27   43770   43767   43722      28   43770   43767   43773      29
   43692   43710   43716      16   43698   43692   43686      30   43710   43692
   43686      11   43710   43692   43698      43   43710   43716   43722      27
   43713   43710   43692      28   43713   43710   43716      29   43656   43647
   43644      87   43665   43656   43647      90   43665   43674   43644      30
   43674   43644   43647      91   43674   43665   43656      92   43674   43680
   43686      16   43680   43674   43644      11   43680   43674   43665      43
   43680   43686   43692      27   43683   43680   43674      28   43683   43680
   43686      29   43593   43638   43644      16   43599   43593   43587      17
   43605   43599   43593      20   43617   43599   43593      63   43617   43599
   43605      62   43626   43617   43599      64   43638   43593   43587      11
   43638   43593   43599      25   43638   43644   43647      93   43638   43644
   43674      27   43641   43638   43593      28   43641   43638   43644      29
   43560   43581   43587      16   43566   43560   43554       3   43575   43566
   43560     153   43581   43560   43554      11   43581   43560   43566      13
   43581   43587   43593      27   43584   43581   43560      28   43584   43581
   43587      29   43488   43548   43554      16   43494   43488   43482      44
   43503   43494   43488      48   43512   43503   43494      50   43521   43512
   43503      69   43527   43521   43512      72   43530   43527   43521      74
   43539   43527   43521      74   43539   43527   43530      74   43548   43488
   43482      11   43548   43488   43494      57   43548   43554   43560      27
   43551   43548   43488      28   43551   43548   43554      29   43431   43476
   43482      16   43437   43431   43425       3   43446   43437   43431      59
   43452   43446   43437      62   43464   43446   43437      62   43464   43446
   43452      24   43476   43431   43425      11   43476   43431   43437      13
   43476   43482   43488      27   43479   43476   43431      28   43479   43476
   43482      29   43374   43419   43425      16   43380   43374   43368       3
   43389   43380   43374      59   43395   43389   43380      62   43407   43389
   43380      62   43407   43389   43395      24   43419   43374   43368      11
   43419   43374   43380      13   43419   43425   43431      27   43422   43419
   43374      28   43422   43419   43425      29   43344   43362   43368      16
   43350   43344   43338      30   43362   43344   43338      11   43362   43344
   43350      43   43362   43368   43374      27   43365   43362   43344      28
   43365   43362   43368      29   43311   43332   43338      16   43317   43311
   43305       3   43326   43317   43311     153   43332   43311   43305      11
   43332   43311   43317      13   43332   43338   43344      27   43335   43332
   43311      28   43335   43332   43338      29   43290   43299   43305      16
   43299   43290   43284      11   43299   43305   43311      27   43302   43299
   43290      28   43302   43299   43305      29   43269   43278   43284      16
   43278   43269   43263      11   43278   43284   43290      27   43281   43278
   43269      28   43281   43278   43284      29   43248   43257   43263      16
   43257   43248   43242      11   43257   43263   43269      27   43260   43257
   43248      28   43260   43257   43263      29   43191   43236   43242      16
   43197   43191   43185       3   43206   43197   43191      59   43212   43206
   43197      62   43224   43206   43197      62   43224   43206   43212      24
   43236   43191   43185      11   43236   43191   43197      13   43236   43242
   43248      27   43239   43236   43191      28   43239   43236   43242      29
   43143   43179   43185      16   43149   43143   43137      17   43155   43149
   43143      20   43167   43149   43143      20   43167   43149   43155      24
   43179   43143   43137      11   43179   43143   43149      25   43179   43185
   43191      27   43182   43179   43143      28   43182   43179   43185      29
   43086   43131   43137      16   43092   43086   43080      17   43098   43092
   43086      20   43110   43092   43086      63   43110   43092   43098      62
   43119   43110   43092      64   43131   43086   43080      11   43131   43086
   43092      25   43131   43137   43143      27   43134   43131   43086      28
   43134   43131   43137      29   43065   43074   43080      16   43074   43065
   43059      11   43074   43080   43086      27   43077   43074   43065      28
   43077   43074   43080      29   43020   43053   43059      16   43026   43020
   43014       3   43035   43026   43020      82   43044   43035   43026      84
   43047   43044   43035       9   43050   43044   43035       9   43050   43044
   43047      10   43053   43020   43014      11   43053   43020   43026      13
   43053   43059   43065      27   43056   43053   43020      28   43056   43053
   43059      29   42975   43008   43014      16   42981   42975   42969       3
   42990   42981   42975      82   42999   42990   42981      84   43002   42999
   42990       9   43005   42999   42990       9   43005   42999   43002      10
   43008   42975   42969      11   43008   42975   42981      13   43008   43014
   43020      27   43011   43008   42975      28   43011   43008   43014      29
   42927   42963   42969      16   42933   42927   42921      17   42939   42933
   42927      20   42951   42933   42927      20   42951   42933   42939      24
   42963   42927   42921      11   42963   42927   42933      25   42963   42969
   42975      27   42966   42963   42927      28   42966   42963   42969      29
   42897   42915   42921      16   42903   42897   42891      30   42915   42897
   42891      11   42915   42897   42903      43   42915   42921   42927      27
   42918   42915   42897      28   42918   42915   42921      29   42867   42885
   42891      16   42873   42867   42861      30   42885   42867   42861      11
   42885   42867   42873      43   42885   42891   42897      27   42888   42885
   42867      28   42888   42885   42891      29   42795   42855   42861      16
   42801   42795   42789      44   42810   42801   42795      48   42819   42810
   42801      50   42828   42819   42810      69   42834   42828   42819      72
   42837   42834   42828      74   42846   42834   42828      74   42846   42834
   42837      74   42855   42795   42789      11   42855   42795   42801      57
   42855   42861   42867      27   42858   42855   42795      28   42858   42855
   42861      29   42753   42783   42789      16   42759   42753   42747      17
   42765   42759   42753      20   42777   42759   42753      78   42777   42759
   42765      80   42783   42753   42747      11   42783   42753   42759      25
   42783   42789   42795      27   42786   42783   42753      28   42786   42783
   42789      29   42723   42741   42747      16   42729   42723   42717      30
   42741   42723   42717      11   42741   42723   42729      43   42741   42747
   42753      27   42744   42741   42723      28   42744   42741   42747      29
   42681   42711   42717      16   42687   42681   42675       3   42696   42687
   42681     152   42699   42696   42687     101   42702   42696   42687     102
   42702   42696   42699      29   42711   42681   42675      11   42711   42681
   42687      13   42711   42717   42723      27   42714   42711   42681      28
   42714   42711   42717      29   42624   42669   42675      16   42630   42624
   42618       3   42639   42630   42624      59   42645   42639   42630      62
   42657   42639   42630      62   42657   42639   42645      24   42669   42624
   42618      11   42669   42624   42630      13   42669   42675   42681      27
   42672   42669   42624      28   42672   42669   42675      29   42594   42612
   42618      16   42600   42594   42588      30   42612   42594   42588      11
   42612   42594   42600      43   42612   42618   42624      27   42615   42612
   42594      28   42615   42612   42618      29   42558   42582   42588      16
   42564   42558   42552       3   42573   42564   42558       7   42576   42573
   42564       9   42579   42573   42564       9   42579   42573   42576      10
   42582   42558   42552      11   42582   42558   42564      13   42582   42588
   42594      27   42585   42582   42558      28   42585   42582   42588      29
   42516   42546   42552      16   42522   42516   42510      17   42528   42522
   42516      20   42540   42522   42516      78   42540   42522   42528      80
   42546   42516   42510      11   42546   42516   42522      25   42546   42552
   42558      27   42549   42546   42516      28   42549   42546   42552      29
   42468   42504   42510      16   42474   42468   42462      17   42480   42474
   42468      20   42492   42474   42468      20   42492   42474   42480      24
   42504   42468   42462      11   42504   42468   42474      25   42504   42510
   42516      27   42507   42504   42468      28   42507   42504   42510      29
   42396   42456   42462      16   42402   42396   42390      44   42411   42402
   42396      48   42420   42411   42402      50   42429   42420   42411      69
   42435   42429   42420      72   42438   42435   42429      74   42447   42435
   42429      74   42447   42435   42438      74   42456   42396   42390      11
   42456   42396   42402      57   42456   42462   42468      27   42459   42456
   42396      28   42459   42456   42462      29   42360   42384   42390      16
   42366   42360   42354       3   42375   42366   42360       7   42378   42375
   42366       9   42381   42375   42366       9   42381   42375   42378      10
   42384   42360   42354      11   42384   42360   42366      13   42384   42390
   42396      27   42387   42384   42360      28   42387   42384   42390      29
   42294   42348   42354      16   42300   42294   42288      44   42309   42300
   42294      48   42318   42309   42300      50   42327   42318   42309      50
   42336   42327   42318      53   42348   42294   42288      11   42348   42294
   42300      57   42348   42354   42360      27   42351   42348   42294      28
   42351   42348   42354      29   42228   42282   42288      16   42234   42228
   42222      44   42243   42234   42228      48   42252   42243   42234      50
   42261   42252   42243      50   42270   42261   42252      53   42282   42228
   42222      11   42282   42228   42234      57   42282   42288   42294      27
   42285   42282   42228      28   42285   42282   42288      29   42183   42216
   42222      16   42189   42183   42177       3   42198   42189   42183      82
   42207   42198   42189      84   42210   42207   42198       9   42213   42207
   42198       9   42213   42207   42210      10   42216   42183   42177      11
   42216   42183   42189      13   42216   42222   42228      27   42219   42216
   42183      28   42219   42216   42222      29   42141   42171   42177      16
   42147   42141   42135       3   42156   42147   42141     152   42159   42156
   42147     101   42162   42156   42147     102   42162   42156   42159      29
   42171   42141   42135      11   42171   42141   42147      13   42171   42177
   42183      27   42174   42171   42141      28   42174   42171   42177      29
   42093   42129   42135      16   42099   42093   42087      17   42105   42099
   42093      20   42117   42099   42093      20   42117   42099   42105      24
   42129   42093   42087      11   42129   42093   42099      25   42129   42135
   42141      27   42132   42129   42093      28   42132   42129   42135      29
   42048   42081   42087      16   42054   42048   42042       3   42063   42054
   42048      82   42072   42063   42054      84   42075   42072   42063       9
   42078   42072   42063       9   42078   42072   42075      10   42081   42048
   42042      11   42081   42048   42054      13   42081   42087   42093      27
   42084   42081   42048      28   42084   42081   42087      29   42000   42036
   42042      16   42006   42000   41994      17   42012   42006   42000      20
   42024   42006   42000      20   42024   42006   42012      24   42036   42000
   41994      11   42036   42000   42006      25   42036   42042   42048      27
   42039   42036   42000      28   42039   42036   42042      29   41964   41988
   41994      16   41970   41964   41958       3   41979   41970   41964       7
   41982   41979   41970       9   41985   41979   41970       9   41985   41979
   41982      10   41988   41964   41958      11   41988   41964   41970      13
   41988   41994   42000      27   41991   41988   41964      28   41991   41988
   41994      29   41931   41952   41958      16   41937   41931   41925       3
   41946   41937   41931      96   41952   41931   41925      11   41952   41931
   41937      13   41952   41958   41964      27   41955   41952   41931      28
   41955   41952   41958      29   41889   41919   41925      16   41895   41889
   41883      17   41901   41895   41889      20   41913   41895   41889      78
   41913   41895   41901      80   41919   41889   41883      11   41919   41889
   41895      25   41919   41925   41931      27   41922   41919   41889      28
   41922   41919   41925      29   41868   41877   41883      16   41877   41868
   41862      11   41877   41883   41889      27   41880   41877   41868      28
   41880   41877   41883      29   41847   41856   41862      16   41856   41847
   41841      11   41856   41862   41868      27   41859   41856   41847      28
   41859   41856   41862      29   41799   41835   41841      16   41805   41799
   41793      17   41811   41805   41799      20   41823   41805   41799      20
   41823   41805   41811      24   41835   41799   41793      11   41835   41799
   41805      25   41835   41841   41847      27   41838   41835   41799      28
   41838   41835   41841      29   41733   41787   41793      16   41739   41733
   41727      44   41748   41739   41733      48   41757   41748   41739      50
   41766   41757   41748      50   41775   41766   41757      53   41787   41733
   41727      11   41787   41733   41739      57   41787   41793   41799      27
   41790   41787   41733      28   41790   41787   41793      29   41676   41721
   41727      16   41682   41676   41670       3   41691   41682   41676      59
   41697   41691   41682      62   41709   41691   41682      62   41709   41691
   41697      24   41721   41676   41670      11   41721   41676   41682      13
   41721   41727   41733      27   41724   41721   41676      28   41724   41721
   41727      29   41628   41664   41670      16   41634   41628   41622      17
   41640   41634   41628      20   41652   41634   41628      20   41652   41634
   41640      24   41664   41628   41622      11   41664   41628   41634      25
   41664   41670   41676      27   41667   41664   41628      28   41667   41664
   41670      29   41598   41616   41622      16   41604   41598   41592      30
   41616   41598   41592      11   41616   41598   41604      43   41616   41622
   41628      27   41619   41616   41598      28   41619   41616   41622      29
   41550   41586   41592      16   41556   41550   41544      17   41562   41556
   41550      20   41574   41556   41550      20   41574   41556   41562      24
   41586   41550   41544      11   41586   41550   41556      25   41586   41592
   41598      27   41589   41586   41550      28   41589   41586   41592      29
   41529   41538   41544      16   41538   41529   41523      11   41538   41544
   41550      27   41541   41538   41529      28   41541   41538   41544      29
   41493   41517   41523      16   41499   41493   41487       3   41508   41499
   41493       7   41511   41508   41499       9   41514   41508   41499       9
   41514   41508   41511      10   41517   41493   41487      11   41517   41493
   41499      13   41517   41523   41529      27   41520   41517   41493      28
   41520   41517   41523      29   41460   41481   41487      16   41466   41460
   41454       3   41475   41466   41460      96   41481   41460   41454      11
   41481   41460   41466      13   41481   41487   41493      27   41484   41481
   41460      28   41484   41481   41487      29   41403   41448   41454      16
   41409   41403   41397       3   41418   41409   41403      59   41424   41418
   41409      62   41436   41418   41409      62   41436   41418   41424      24
   41448   41403   41397      11   41448   41403   41409      13   41448   41454
   41460      27   41451   41448   41403      28   41451   41448   41454      29
   41337   41391   41397      16   41343   41337   41331      44   41352   41343
   41337      48   41361   41352   41343      50   41370   41361   41352      50
   41379   41370   41361      53   41391   41337   41331      11   41391   41337
   41343      57   41391   41397   41403      27   41394   41391   41337      28
   41394   41391   41397      29   41307   41325   41331      16   41313   41307
   41301      30   41325   41307   41301      11   41325   41307   41313      43
   41325   41331   41337      27   41328   41325   41307      28   41328   41325
   41331      29   41250   41295   41301      16   41256   41250   41244       3
   41265   41256   41250      59   41271   41265   41256      62   41283   41265
   41256      62   41283   41265   41271      24   41295   41250   41244      11
   41295   41250   41256      13   41295   41301   41307      27   41298   41295
   41250      28   41298   41295   41301      29   41178   41238   41244      16
   41184   41178   41172      44   41193   41184   41178      48   41202   41193
   41184      50   41211   41202   41193      69   41217   41211   41202      72
   41220   41217   41211      74   41229   41217   41211      74   41229   41217
   41220      74   41238   41178   41172      11   41238   41178   41184      57
   41238   41244   41250      27   41241   41238   41178      28   41241   41238
   41244      29   41133   41166   41172      16   41139   41133   41127       3
   41148   41139   41133      82   41157   41148   41139      84   41160   41157
   41148       9   41163   41157   41148       9   41163   41157   41160      10
   41166   41133   41127      11   41166   41133   41139      13   41166   41172
   41178      27   41169   41166   41133      28   41169   41166   41172      29
   41091   41121   41127      16   41097   41091   41085       3   41106   41097
   41091     152   41109   41106   41097     101   41112   41106   41097     102
   41112   41106   41109      29   41121   41091   41085      11   41121   41091
   41097      13   41121   41127   41133      27   41124   41121   41091      28
   41124   41121   41127      29   41034   41079   41085      16   41040   41034
   41028       3   41049   41040   41034      59   41055   41049   41040      62
   41067   41049   41040      62   41067   41049   41055      24   41079   41034
   41028      11   41079   41034   41040      13   41079   41085   41091      27
   41082   41079   41034      28   41082   41079   41085      29   40968   41022
   41028      16   40974   40968   40962      44   40983   40974   40968      48
   40992   40983   40974      50   41001   40992   40983      50   41010   41001
   40992      53   41022   40968   40962      11   41022   40968   40974      57
   41022   41028   41034      27   41025   41022   40968      28   41025   41022
   41028      29   40923   40956   40962      16   40929   40923   40917       3
   40938   40929   40923      82   40947   40938   40929      84   40950   40947
   40938       9   40953   40947   40938       9   40953   40947   40950      10
   40956   40923   40917      11   40956   40923   40929      13   40956   40962
   40968      27   40959   40956   40923      28   40959   40956   40962      29
   40857   40911   40917      16   40863   40857   40851      44   40872   40863
   40857      48   40881   40872   40863      50   40890   40881   40872      50
   40899   40890   40881      53   40911   40857   40851      11   40911   40857
   40863      57   40911   40917   40923      27   40914   40911   40857      28
   40914   40911   40917      29   40812   40845   40851      16   40818   40812
   40806       3   40827   40818   40812      82   40836   40827   40818      84
   40839   40836   40827       9   40842   40836   40827       9   40842   40836
   40839      10   40845   40812   40806      11   40845   40812   40818      13
   40845   40851   40857      27   40848   40845   40812      28   40848   40845
   40851      29   40749   40800   40806      16   40755   40749   40743      30
```
