## Supplementary material for "How a pathogenic mutation impairs Hsp60 functional dynamics from monomeric to fully assembled states": Input scripts and videos: F_V72I_ASPASP.top (part 80 of 165)

```
   40764   40755   40749      33   40767   40764   40755      35   40773   40767
   40764      37   40779   40773   40767      38   40782   40779   40773      40
   40788   40779   40773      42   40788   40779   40782      40   40788   40794
   40764      37   40794   40764   40755      35   40794   40764   40767      37
   40794   40788   40779      38   40800   40749   40743      11   40800   40749
   40755      43   40800   40806   40812      27   40803   40800   40749      28
   40803   40800   40806      29   40704   40737   40743      16   40710   40704
   40698       3   40719   40710   40704      82   40728   40719   40710      84
   40731   40728   40719       9   40734   40728   40719       9   40734   40728
   40731      10   40737   40704   40698      11   40737   40704   40710      13
   40737   40743   40749      27   40740   40737   40704      28   40740   40737
   40743      29   40671   40692   40698      16   40677   40671   40665       3
   40686   40677   40671      96   40692   40671   40665      11   40692   40671
   40677      13   40692   40698   40704      27   40695   40692   40671      28
   40695   40692   40698      29   40629   40659   40665      16   40635   40629
   40623      17   40641   40635   40629      20   40653   40635   40629      78
   40653   40635   40641      80   40659   40629   40623      11   40659   40629
   40635      25   40659   40665   40671      27   40662   40659   40629      28
   40662   40659   40665      29   40587   40617   40623      16   40593   40587
   40581      17   40599   40593   40587      20   40611   40593   40587      78
   40611   40593   40599      80   40617   40587   40581      11   40617   40587
   40593      25   40617   40623   40629      27   40620   40617   40587      28
   40620   40617   40623      29   40539   40575   40581      16   40545   40539
   40533      17   40551   40545   40539      20   40563   40545   40539      20
   40563   40545   40551      24   40575   40539   40533      11   40575   40539
   40545      25   40575   40581   40587      27   40578   40575   40539      28
   40578   40575   40581      29   40503   40527   40533      16   40509   40503
   40497       3   40518   40509   40503       7   40521   40518   40509       9
   40524   40518   40509       9   40524   40518   40521      10   40527   40503
   40497      11   40527   40503   40509      13   40527   40533   40539      27
   40530   40527   40503      28   40530   40527   40533      29   40446   40491
   40497      16   40452   40446   40440       3   40461   40452   40446      59
   40467   40461   40452      62   40479   40461   40452      62   40479   40461
   40467      24   40491   40446   40440      11   40491   40446   40452      13
   40491   40497   40503      27   40494   40491   40446      28   40494   40491
   40497      29   40395   40434   40440      16   40401   40395   40389       3
   40410   40401   40395      82   40419   40410   40401      99   40422   40419
   40410     101   40425   40419   40410     102   40425   40419   40422      29
   40434   40395   40389      11   40434   40395   40401      13   40434   40440
   40446      27   40437   40434   40395      28   40437   40434   40440      29
   40350   40383   40389      16   40356   40350   40344       3   40365   40356
   40350      82   40374   40365   40356      84   40377   40374   40365       9
   40380   40374   40365       9   40380   40374   40377      10   40383   40350
   40344      11   40383   40350   40356      13   40383   40389   40395      27
   40386   40383   40350      28   40386   40383   40389      29   40293   40338
   40344      16   40299   40293   40287      17   40305   40299   40293      20
   40317   40299   40293      63   40317   40299   40305      62   40326   40317
   40299      64   40338   40293   40287      11   40338   40293   40299      25
   40338   40344   40350      27   40341   40338   40293      28   40341   40338
   40344      29   40236   40281   40287      16   40242   40236   40230      17
   40248   40242   40236      20   40260   40242   40236      63   40260   40242
   40248      62   40269   40260   40242      64   40281   40236   40230      11
   40281   40236   40242      25   40281   40287   40293      27   40284   40281
   40236      28   40284   40281   40287      29   40191   40224   40230      16
   40197   40191   40185       3   40206   40197   40191      82   40215   40206
   40197      84   40218   40215   40206       9   40221   40215   40206       9
   40221   40215   40218      10   40224   40191   40185      11   40224   40191
   40197      13   40224   40230   40236      27   40227   40224   40191      28
   40227   40224   40230      29   40140   40179   40185      16   40146   40140
   40134       3   40155   40146   40140      82   40164   40155   40146      99
   40167   40164   40155     101   40170   40164   40155     102   40170   40164
   40167      29   40179   40140   40134      11   40179   40140   40146      13
   40179   40185   40191      27   40182   40179   40140      28   40182   40179
   40185      29   40083   40128   40134      16   40089   40083   40077      17
   40095   40089   40083      20   40107   40089   40083      63   40107   40089
   40095      62   40116   40107   40089      64   40128   40083   40077      11
   40128   40083   40089      25   40128   40134   40140      27   40131   40128
   40083      28   40131   40128   40134      29   40011   40071   40077      16
   40017   40011   40005      44   40026   40017   40011      48   40035   40026
   40017      50   40044   40035   40026      69   40050   40044   40035      72
   40053   40050   40044      74   40062   40050   40044      74   40062   40050
   40053      74   40071   40011   40005      11   40071   40011   40017      57
   40071   40077   40083      27   40074   40071   40011      28   40074   40071
   40077      29   39945   39999   40005      16   39951   39945   39939      44
   39960   39951   39945      48   39969   39960   39951      50   39978   39969
   39960      50   39987   39978   39969      53   39999   39945   39939      11
   39999   39945   39951      57   39999   40005   40011      27   40002   39999
   39945      28   40002   39999   40005      29   39900   39933   39939      16
   39906   39900   39894       3   39915   39906   39900      82   39924   39915
   39906      84   39927   39924   39915       9   39930   39924   39915       9
   39930   39924   39927      10   39933   39900   39894      11   39933   39900
   39906      13   39933   39939   39945      27   39936   39933   39900      28
   39936   39933   39939      29   39843   39888   39894      16   39849   39843
   39837      17   39855   39849   39843      20   39867   39849   39843      63
   39867   39849   39855      62   39876   39867   39849      64   39888   39843
   39837      11   39888   39843   39849      25   39888   39894   39900      27
   39891   39888   39843      28   39891   39888   39894      29   39792   39831
   39837      16   39798   39792   39786       3   39807   39798   39792      82
   39816   39807   39798      99   39819   39816   39807     101   39822   39816
   39807     102   39822   39816   39819      29   39831   39792   39786      11
   39831   39792   39798      13   39831   39837   39843      27   39834   39831
   39792      28   39834   39831   39837      29   39762   39780   39786      16
   39768   39762   39756      30   39780   39762   39756      11   39780   39762
   39768      43   39780   39786   39792      27   39783   39780   39762      28
   39783   39780   39786      29   39696   39750   39756      16   39702   39696
   39690      44   39711   39702   39696      48   39720   39711   39702      50
   39729   39720   39711      50   39738   39729   39720      53   39750   39696
   39690      11   39750   39696   39702      57   39750   39756   39762      27
   39753   39750   39696      28   39753   39750   39756      29   39660   39684
   39690      16   39666   39660   39654       3   39675   39666   39660       7
   39678   39675   39666       9   39681   39675   39666       9   39681   39675
   39678      10   39684   39660   39654      11   39684   39660   39666      13
   39684   39690   39696      27   39687   39684   39660      28   39687   39684
   39690      29   39639   39648   39654      16   39648   39639   39633      11
   39648   39654   39660      27   39651   39648   39639      28   39651   39648
   39654      29   39573   39627   39633      16   39579   39573   39567      44
   39588   39579   39573      48   39597   39588   39579      50   39606   39597
   39588      50   39615   39606   39597      53   39627   39573   39567      11
   39627   39573   39579      57   39627   39633   39639      27   39630   39627
   39573      28   39630   39627   39633      29   39552   39561   39567      16
   39561   39552   39546      11   39561   39567   39573      27   39564   39561
   39552      28   39564   39561   39567      29   39486   39540   39546      16
   39492   39486   39480      44   39501   39492   39486      48   39510   39501
   39492      50   39519   39510   39501      50   39528   39519   39510      53
   39540   39486   39480      11   39540   39486   39492      57   39540   39546
   39552      27   39543   39540   39486      28   39543   39540   39546      29
   39429   39474   39480      16   39435   39429   39423       3   39444   39435
   39429      59   39450   39444   39435      62   39462   39444   39435      62
   39462   39444   39450      24   39474   39429   39423      11   39474   39429
   39435      13   39474   39480   39486      27   39477   39474   39429      28
   39477   39474   39480      29   39372   39417   39423      16   39378   39372
   39366       3   39387   39378   39372      59   39393   39387   39378      62
   39405   39387   39378      62   39405   39387   39393      24   39417   39372
   39366      11   39417   39372   39378      13   39417   39423   39429      27
   39420   39417   39372      28   39420   39417   39423      29   39321   39360
   39366      16   39327   39321   39315       3   39336   39327   39321      82
   39345   39336   39327     105   39348   39345   39336     107   39360   39321
   39315      11   39360   39321   39327      13   39360   39366   39372      27
   39363   39360   39321      28   39363   39360   39366      29   39291   39309
   39315      16   39297   39291   39285      30   39309   39291   39285      11
   39309   39291   39297      43   39309   39315   39321      27   39312   39309
   39291      28   39312   39309   39315      29   39255   39279   39285      16
   39261   39255   39249       3   39270   39261   39255       7   39273   39270
   39261       9   39276   39270   39261       9   39276   39270   39273      10
   39279   39255   39249      11   39279   39255   39261      13   39279   39285
   39291      27   39282   39279   39255      28   39282   39279   39285      29
   39219   39243   39249      16   39225   39219   39213       3   39234   39225
   39219       7   39237   39234   39225       9   39240   39234   39225       9
   39240   39234   39237      10   39243   39219   39213      11   39243   39219
   39225      13   39243   39249   39255      27   39246   39243   39219      28
   39246   39243   39249      29   39153   39207   39213      16   39159   39153
   39147      44   39168   39159   39153      48   39177   39168   39159      50
   39186   39177   39168      50   39195   39186   39177      53   39207   39153
   39147      11   39207   39153   39159      57   39207   39213   39219      27
   39210   39207   39153      28   39210   39207   39213      29   39111   39141
   39147      16   39117   39111   39105      17   39123   39117   39111      20
   39135   39117   39111      78   39135   39117   39123      80   39141   39111
   39105      11   39141   39111   39117      25   39141   39147   39153      27
   39144   39141   39111      28   39144   39141   39147      29   39063   39099
   39105      16   39069   39063   39057      17   39075   39069   39063      20
   39087   39069   39063      20   39087   39069   39075      24   39099   39063
   39057      11   39099   39063   39069      25   39099   39105   39111      27
   39102   39099   39063      28   39102   39099   39105      29   39006   39051
   39057      16   39012   39006   39000      17   39018   39012   39006      20
   39030   39012   39006      63   39030   39012   39018      62   39039   39030
   39012      64   39051   39006   39000      11   39051   39006   39012      25
   39051   39057   39063      27   39054   39051   39006      28   39054   39051
   39057      29   38958   38994   39000      16   38964   38958   38952      17
   38970   38964   38958      20   38982   38964   38958      20   38982   38964
   38970      24   38994   38958   38952      11   38994   38958   38964      25
   38994   39000   39006      27   38997   38994   38958      28   38997   38994
   39000      29   38913   38946   38952      16   38919   38913   38907       3
   38928   38919   38913      82   38937   38928   38919      84   38940   38937
   38928       9   38943   38937   38928       9   38943   38937   38940      10
   38946   38913   38907      11   38946   38913   38919      13   38946   38952
   38958      27   38949   38946   38913      28   38949   38946   38952      29
   38892   38901   38907      16   38901   38892   38886      11   38901   38907
   38913      27   38904   38901   38892      28   38904   38901   38907      29
   38844   38880   38886      16   38850   38844   38838      17   38856   38850
   38844      20   38868   38850   38844      20   38868   38850   38856      24
   38880   38844   38838      11   38880   38844   38850      25   38880   38886
   38892      27   38883   38880   38844      28   38883   38880   38886      29
   38778   38832   38838      16   38784   38778   38772      44   38793   38784
   38778      48   38802   38793   38784      50   38811   38802   38793      50
   38820   38811   38802      53   38832   38778   38772      11   38832   38778
   38784      57   38832   38838   38844      27   38835   38832   38778      28
   38835   38832   38838      29   38757   38766   38772      16   38766   38757
   38751      11   38766   38772   38778      27   38769   38766   38757      28
   38769   38766   38772      29   38700   38745   38751      16   38706   38700
   38694       3   38715   38706   38700      59   38721   38715   38706      62
   38733   38715   38706      62   38733   38715   38721      24   38745   38700
   38694      11   38745   38700   38706      13   38745   38751   38757      27
   38748   38745   38700      28   38748   38745   38751      29   38664   38688
   38694      16   38670   38664   38658       3   38679   38670   38664       7
   38682   38679   38670       9   38685   38679   38670       9   38685   38679
   38682      10   38688   38664   38658      11   38688   38664   38670      13
   38688   38694   38700      27   38691   38688   38664      28   38691   38688
   38694      29   38613   38652   38658      16   38619   38613   38607      30
   38628   38619   38613     156   38631   38628   38619     158   38634   38631
   38628     159   38640   38634   38631     161   38640   38646   38628     163
   38646   38628   38619     165   38646   38628   38631     166   38646   38640
   38634     167   38652   38613   38607      11   38652   38613   38619      43
   38652   38658   38664      27   38655   38652   38613      28   38655   38652
   38658      29   38577   38568   38565      87   38586   38577   38568      90
   38586   38595   38565      30   38595   38565   38568      91   38595   38586
   38577      92   38595   38601   38607      16   38601   38595   38565      11
   38601   38595   38586      43   38601   38607   38613      27   38604   38601
   38595      28   38604   38601   38607      29   38520   38559   38565      16
   38526   38520   38514       3   38535   38526   38520      82   38544   38535
   38526      99   38547   38544   38535     101   38550   38544   38535     102
   38550   38544   38547      29   38559   38520   38514      11   38559   38520
   38526      13   38559   38565   38568      93   38559   38565   38595      27
   38562   38559   38520      28   38562   38559   38565      29   38472   38508
   38514      16   38478   38472   38466      17   38484   38478   38472      20
   38496   38478   38472      20   38496   38478   38484      24   38508   38472
   38466      11   38508   38472   38478      25   38508   38514   38520      27
   38511   38508   38472      28   38511   38508   38514      29   38436   38460
   38466      16   38442   38436   38430       3   38451   38442   38436       7
   38454   38451   38442       9   38457   38451   38442       9   38457   38451
   38454      10   38460   38436   38430      11   38460   38436   38442      13
   38460   38466   38472      27   38463   38460   38436      28   38463   38460
   38466      29   38391   38424   38430      16   38397   38391   38385       3
   38406   38397   38391      82   38415   38406   38397      84   38418   38415
   38406       9   38421   38415   38406       9   38421   38415   38418      10
   38424   38391   38385      11   38424   38391   38397      13   38424   38430
   38436      27   38427   38424   38391      28   38427   38424   38430      29
   38334   38379   38385      16   38340   38334   38328       3   38349   38340
   38334      59   38355   38349   38340      62   38367   38349   38340      62
   38367   38349   38355      24   38379   38334   38328      11   38379   38334
   38340      13   38379   38385   38391      27   38382   38379   38334      28
   38382   38379   38385      29   38292   38322   38328      16   38298   38292
   38286       3   38307   38298   38292     152   38310   38307   38298     101
   38313   38307   38298     102   38313   38307   38310      29   38322   38292
   38286      11   38322   38292   38298      13   38322   38328   38334      27
   38325   38322   38292      28   38325   38322   38328      29   38235   38280
   38286      16   38241   38235   38229       3   38250   38241   38235      59
   38256   38250   38241      62   38268   38250   38241      62   38268   38250
   38256      24   38280   38235   38229      11   38280   38235   38241      13
   38280   38286   38292      27   38283   38280   38235      28   38283   38280
   38286      29   38193   38223   38229      16   38199   38193   38187      17
   38205   38199   38193      20   38217   38199   38193      78   38217   38199
   38205      80   38223   38193   38187      11   38223   38193   38199      25
   38223   38229   38235      27   38226   38223   38193      28   38226   38223
   38229      29   38136   38181   38187      16   38142   38136   38130       3
   38151   38142   38136      59   38157   38151   38142      62   38169   38151
   38142      62   38169   38151   38157      24   38181   38136   38130      11
   38181   38136   38142      13   38181   38187   38193      27   38184   38181
   38136      28   38184   38181   38187      29   38115   38124   38130      16
   38124   38115   38109      11   38124   38130   38136      27   38127   38124
   38115      28   38127   38124   38130      29   38070   38103   38109      16
   38076   38070   38064       3   38085   38076   38070      82   38094   38085
   38076      84   38097   38094   38085       9   38100   38094   38085       9
   38100   38094   38097      10   38103   38070   38064      11   38103   38070
   38076      13   38103   38109   38115      27   38106   38103   38070      28
   38106   38103   38109      29   38025   38058   38064      16   38031   38025
   38019       3   38040   38031   38025      82   38049   38040   38031      84
   38052   38049   38040       9   38055   38049   38040       9   38055   38049
   38052      10   38058   38025   38019      11   38058   38025   38031      13
   38058   38064   38070      27   38061   38058   38025      28   38061   38058
   38064      29   38004   38013   38019      16   38013   38004   37998      11
   38013   38019   38025      27   38016   38013   38004      28   38016   38013
   38019      29   37944   37992   37998      16   37950   37944   37938      30
   37959   37950   37944      33   37962   37959   37950      35   37968   37962
   37959      37   37974   37968   37962      37   37980   37974   37968      37
   37980   37986   37959      37   37986   37959   37950      35   37986   37959
   37962      37   37986   37980   37974      37   37992   37944   37938      11
   37992   37944   37950      43   37992   37998   38004      27   37995   37992
   37944      28   37995   37992   37998      29   37896   37932   37938      16
   37902   37896   37890      17   37908   37902   37896      20   37920   37902
   37896      20   37920   37902   37908      24   37932   37896   37890      11
   37932   37896   37902      25   37932   37938   37944      27   37935   37932
   37896      28   37935   37932   37938      29   37866   37884   37890      16
   37872   37866   37860      30   37884   37866   37860      11   37884   37866
   37872      43   37884   37890   37896      27   37887   37884   37866      28
   37887   37884   37890      29   37845   37854   37860      16   37854   37845
   37839      11   37854   37860   37866      27   37857   37854   37845      28
   37857   37854   37860      29   37824   37833   37839      16   37833   37824
   37818      11   37833   37839   37845      27   37836   37833   37824      28
   37836   37833   37839      29   37782   37812   37818      16   37788   37782
   37776      17   37794   37788   37782      20   37806   37788   37782      78
   37806   37788   37794      80   37812   37782   37776      11   37812   37782
   37788      25   37812   37818   37824      27   37815   37812   37782      28
   37815   37812   37818      29   37752   37770   37776      16   37758   37752
   37746      30   37770   37752   37746      11   37770   37752   37758      43
   37770   37776   37782      27   37773   37770   37752      28   37773   37770
   37776      29   37695   37740   37746      16   37701   37695   37689      17
   37707   37701   37695      20   37719   37701   37695      63   37719   37701
   37707      62   37728   37719   37701      64   37740   37695   37689      11
   37740   37695   37701      25   37740   37746   37752      27   37743   37740
   37695      28   37743   37740   37746      29   37665   37683   37689      16
   37671   37665   37659      30   37683   37665   37659      11   37683   37665
   37671      43   37683   37689   37695      27   37686   37683   37665      28
   37686   37683   37689      29   37614   37653   37659      16   37620   37614
   37608       3   37629   37620   37614      82   37638   37629   37620     105
   37641   37638   37629     107   37653   37614   37608      11   37653   37614
   37620      13   37653   37659   37665      27   37656   37653   37614      28
   37656   37653   37659      29   37578   37602   37608      16   37584   37578
   37572       3   37593   37584   37578       7   37596   37593   37584       9
   37599   37593   37584       9   37599   37593   37596      10   37602   37578
   37572      11   37602   37578   37584      13   37602   37608   37614      27
   37605   37602   37578      28   37605   37602   37608      29   37512   37566
   37572      16   37518   37512   37506      44   37527   37518   37512      48
   37536   37527   37518      50   37545   37536   37527      50   37554   37545
   37536      53   37566   37512   37506      11   37566   37512   37518      57
   37566   37572   37578      27   37569   37566   37512      28   37569   37566
   37572      29   37455   37500   37506      16   37461   37455   37449       3
   37470   37461   37455      59   37476   37470   37461      62   37488   37470
   37461      62   37488   37470   37476      24   37500   37455   37449      11
   37500   37455   37461      13   37500   37506   37512      27   37503   37500
   37455      28   37503   37500   37506      29   37404   37443   37449      16
   37410   37404   37398       3   37419   37410   37404      82   37428   37419
   37410      99   37431   37428   37419     101   37434   37428   37419     102
   37434   37428   37431      29   37443   37404   37398      11   37443   37404
   37410      13   37443   37449   37455      27   37446   37443   37404      28
   37446   37443   37449      29   37362   37392   37398      16   37368   37362
   37356       3   37377   37368   37362     152   37380   37377   37368     101
   37383   37377   37368     102   37383   37377   37380      29   37392   37362
   37356      11   37392   37362   37368      13   37392   37398   37404      27
   37395   37392   37362      28   37395   37392   37398      29   37296   37350
   37356      16   37302   37296   37290      44   37311   37302   37296      48
   37320   37311   37302      50   37329   37320   37311      50   37338   37329
   37320      53   37350   37296   37290      11   37350   37296   37302      57
   37350   37356   37362      27   37353   37350   37296      28   37353   37350
   37356      29   37224   37284   37290      16   37230   37224   37218      44
   37239   37230   37224      48   37248   37239   37230      50   37257   37248
   37239      69   37263   37257   37248      72   37266   37263   37257      74
   37275   37263   37257      74   37275   37263   37266      74   37284   37224
   37218      11   37284   37224   37230      57   37284   37290   37296      27
   37287   37284   37224      28   37287   37284   37290      29   37182   37212
   37218      16   37188   37182   37176       3   37197   37188   37182     152
   37200   37197   37188     101   37203   37197   37188     102   37203   37197
   37200      29   37212   37182   37176      11   37212   37182   37188      13
   37212   37218   37224      27   37215   37212   37182      28   37215   37212
   37218      29   37146   37170   37176      16   37152   37146   37140       3
   37161   37152   37146       7   37164   37161   37152       9   37167   37161
   37152       9   37167   37161   37164      10   37170   37146   37140      11
   37170   37146   37152      13   37170   37176   37182      27   37173   37170
   37146      28   37173   37170   37176      29   37125   37134   37140      16
   37134   37125   37119      11   37134   37140   37146      27   37137   37134
   37125      28   37137   37134   37140      29   37065   37113   37119      16
   37071   37065   37059      30   37080   37071   37065      33   37083   37080
   37071      35   37089   37083   37080      37   37095   37089   37083      37
   37101   37095   37089      37   37101   37107   37080      37   37107   37080
   37071      35   37107   37080   37083      37   37107   37101   37095      37
   37113   37065   37059      11   37113   37065   37071      43   37113   37119
   37125      27   37116   37113   37065      28   37116   37113   37119      29
   37044   37053   37059      16   37053   37044   37038      11   37053   37059
   37065      27   37056   37053   37044      28   37056   37053   37059      29
   37008   36999   36996      87   37017   37008   36999      90   37017   37026
   36996      30   37026   36996   36999      91   37026   37017   37008      92
   37026   37032   37038      16   37032   37026   36996      11   37032   37026
   37017      43   37032   37038   37044      27   37035   37032   37026      28
   37035   37032   37038      29   36972   36990   36996      16   36978   36972
   36966      30   36990   36972   36966      11   36990   36972   36978      43
   36990   36996   36999      93   36990   36996   37026      27   36993   36990
   36972      28   36993   36990   36996      29   36906   36960   36966      16
   36912   36906   36900      44   36921   36912   36906      48   36930   36921
   36912      50   36939   36930   36921      50   36948   36939   36930      53
   36960   36906   36900      11   36960   36906   36912      57   36960   36966
   36972      27   36963   36960   36906      28   36963   36960   36966      29
   36858   36894   36900      16   36864   36858   36852      17   36870   36864
   36858      20   36882   36864   36858      20   36882   36864   36870      24
   36894   36858   36852      11   36894   36858   36864      25   36894   36900
   36906      27   36897   36894   36858      28   36897   36894   36900      29
   36828   36846   36852      16   36834   36828   36822      30   36846   36828
   36822      11   36846   36828   36834      43   36846   36852   36858      27
   36849   36846   36828      28   36849   36846   36852      29   36780   36816
   36822      16   36786   36780   36774      17   36792   36786   36780      20
   36804   36786   36780      20   36804   36786   36792      24   36816   36780
   36774      11   36816   36780   36786      25   36816   36822   36828      27
   36819   36816   36780      28   36819   36816   36822      29   36732   36768
   36774      16   36738   36732   36726      17   36744   36738   36732      20
   36756   36738   36732      20   36756   36738   36744      24   36768   36732
   36726      11   36768   36732   36738      25   36768   36774   36780      27
   36771   36768   36732      28   36771   36768   36774      29   36681   36720
   36726      16   36687   36681   36675       3   36696   36687   36681      82
   36705   36696   36687      99   36708   36705   36696     101   36711   36705
   36696     102   36711   36705   36708      29   36720   36681   36675      11
   36720   36681   36687      13   36720   36726   36732      27   36723   36720
   36681      28   36723   36720   36726      29   36624   36669   36675      16
   36630   36624   36618       3   36639   36630   36624      59   36645   36639
   36630      62   36657   36639   36630      62   36657   36639   36645      24
   36669   36624   36618      11   36669   36624   36630      13   36669   36675
   36681      27   36672   36669   36624      28   36672   36669   36675      29
   36603   36612   36618      16   36612   36603   36597      11   36612   36618
   36624      27   36615   36612   36603      28   36615   36612   36618      29
   36555   36591   36597      16   36561   36555   36549      17   36567   36561
   36555      20   36579   36561   36555      20   36579   36561   36567      24
   36591   36555   36549      11   36591   36555   36561      25   36591   36597
   36603      27   36594   36591   36555      28   36594   36591   36597      29
   36489   36543   36549      16   36495   36489   36483      44   36504   36495
   36489      48   36513   36504   36495      50   36522   36513   36504      50
   36531   36522   36513      53   36543   36489   36483      11   36543   36489
   36495      57   36543   36549   36555      27   36546   36543   36489      28
   36546   36543   36549      29   36432   36477   36483      16   36438   36432
   36426       3   36447   36438   36432      59   36453   36447   36438      62
   36465   36447   36438      62   36465   36447   36453      24   36477   36432
   36426      11   36477   36432   36438      13   36477   36483   36489      27
   36480   36477   36432      28   36480   36477   36483      29   36360   36420
   36426      16   36366   36360   36354      44   36375   36366   36360      48
   36384   36375   36366      50   36393   36384   36375      69   36399   36393
   36384      72   36402   36399   36393      74   36411   36399   36393      74
   36411   36399   36402      74   36420   36360   36354      11   36420   36360
   36366      57   36420   36426   36432      27   36423   36420   36360      28
   36423   36420   36426      29   36318   36348   36354      16   36324   36318
   36312       3   36333   36324   36318     152   36336   36333   36324     101
   36339   36333   36324     102   36339   36333   36336      29   36348   36318
   36312      11   36348   36318   36324      13   36348   36354   36360      27
   36351   36348   36318      28   36351   36348   36354      29   36261   36306
   36312      16   36267   36261   36255       3   36276   36267   36261      59
   36282   36276   36267      62   36294   36276   36267      62   36294   36276
   36282      24   36306   36261   36255      11   36306   36261   36267      13
   36306   36312   36318      27   36309   36306   36261      28   36309   36306
   36312      29   36213   36249   36255      16   36219   36213   36207      17
   36225   36219   36213      20   36237   36219   36213      20   36237   36219
   36225      24   36249   36213   36207      11   36249   36213   36219      25
   36249   36255   36261      27   36252   36249   36213      28   36252   36249
   36255      29   36156   36201   36207      16   36162   36156   36150       3
   36171   36162   36156      59   36177   36171   36162      62   36189   36171
   36162      62   36189   36171   36177      24   36201   36156   36150      11
   36201   36156   36162      13   36201   36207   36213      27   36204   36201
   36156      28   36204   36201   36207      29   36114   36144   36150      16
   36120   36114   36108      17   36126   36120   36114      20   36138   36120
   36114      78   36138   36120   36126      80   36144   36114   36108      11
   36144   36114   36120      25   36144   36150   36156      27   36147   36144
   36114      28   36147   36144   36150      29   36081   36102   36108      16
   36087   36081   36075       3   36096   36087   36081      96   36102   36081
   36075      11   36102   36081   36087      13   36102   36108   36114      27
   36105   36102   36081      28   36105   36102   36108      29   36024   36069
   36075      16   36030   36024   36018       3   36039   36030   36024      59
   36045   36039   36030      62   36057   36039   36030      62   36057   36039
   36045      24   36069   36024   36018      11   36069   36024   36030      13
   36069   36075   36081      27   36072   36069   36024      28   36072   36069
   36075      29   35994   36012   36018      16   36000   35994   35988      30
   36012   35994   35988      11   36012   35994   36000      43   36012   36018
   36024      27   36015   36012   35994      28   36015   36012   36018      29
   35949   35982   35988      16   35955   35949   35943       3   35964   35955
   35949      82   35973   35964   35955      84   35976   35973   35964       9
   35979   35973   35964       9   35979   35973   35976      10   35982   35949
   35943      11   35982   35949   35955      13   35982   35988   35994      27
   35985   35982   35949      28   35985   35982   35988      29   35928   35937
   35943      16   35937   35928   35922      11   35937   35943   35949      27
   35940   35937   35928      28   35940   35937   35943      29   35892   35916
   35922      16   35898   35892   35886       3   35907   35898   35892       7
   35910   35907   35898       9   35913   35907   35898       9   35913   35907
   35910      10   35916   35892   35886      11   35916   35892   35898      13
   35916   35922   35928      27   35919   35916   35892      28   35919   35916
   35922      29   35844   35880   35886      16   35850   35844   35838      17
   35856   35850   35844      20   35868   35850   35844      20   35868   35850
   35856      24   35880   35844   35838      11   35880   35844   35850      25
   35880   35886   35892      27   35883   35880   35844      28   35883   35880
   35886      29   35808   35832   35838      16   35814   35808   35802       3
   35823   35814   35808       7   35826   35823   35814       9   35829   35823
   35814       9   35829   35823   35826      10   35832   35808   35802      11
   35832   35808   35814      13   35832   35838   35844      27   35835   35832
   35808      28   35835   35832   35838      29   35763   35796   35802      16
   35769   35763   35757       3   35778   35769   35763      82   35787   35778
   35769      84   35790   35787   35778       9   35793   35787   35778       9
   35793   35787   35790      10   35796   35763   35757      11   35796   35763
   35769      13   35796   35802   35808      27   35799   35796   35763      28
   35799   35796   35802      29   35733   35751   35757      16   35739   35733
   35727      30   35751   35733   35727      11   35751   35733   35739      43
   35751   35757   35763      27   35754   35751   35733      28   35754   35751
   35757      29   35676   35721   35727      16   35682   35676   35670      17
   35688   35682   35676      20   35700   35682   35676      63   35700   35682
   35688      62   35709   35700   35682      64   35721   35676   35670      11
   35721   35676   35682      25   35721   35727   35733      27   35724   35721
   35676      28   35724   35721   35727      29   35619   35664   35670      16
   35625   35619   35613      17   35631   35625   35619      20   35643   35625
   35619      63   35643   35625   35631      62   35652   35643   35625      64
   35664   35619   35613      11   35664   35619   35625      25   35664   35670
   35676      27   35667   35664   35619      28   35667   35664   35670      29
   35571   35607   35613      16   35577   35571   35565      17   35583   35577
   35571      20   35595   35577   35571      20   35595   35577   35583      24
   35607   35571   35565      11   35607   35571   35577      25   35607   35613
   35619      27   35610   35607   35571      28   35610   35607   35613      29
   35514   35559   35565      16   35520   35514   35508       3   35529   35520
   35514      59   35535   35529   35520      62   35547   35529   35520      62
   35547   35529   35535      24   35559   35514   35508      11   35559   35514
   35520      13   35559   35565   35571      27   35562   35559   35514      28
   35562   35559   35565      29   35478   35469   35466      87   35487   35478
   35469      90   35487   35496   35466      30   35496   35466   35469      91
   35496   35487   35478      92   35496   35502   35508      16   35502   35496
   35466      11   35502   35496   35487      43   35502   35508   35514      27
   35505   35502   35496      28   35505   35502   35508      29   35406   35460
   35466      16   35412   35406   35400      44   35421   35412   35406      48
   35430   35421   35412      50   35439   35430   35421      50   35448   35439
   35430      53   35460   35406   35400      11   35460   35406   35412      57
   35460   35466   35469      93   35460   35466   35496      27   35463   35460
   35406      28   35463   35460   35466      29   35334   35394   35400      16
   35340   35334   35328      44   35349   35340   35334      48   35358   35349
   35340      50   35367   35358   35349      69   35373   35367   35358      72
   35376   35373   35367      74   35385   35373   35367      74   35385   35373
   35376      74   35394   35334   35328      11   35394   35334   35340      57
   35394   35400   35406      27   35397   35394   35334      28   35397   35394
   35400      29   35283   35322   35328      16   35289   35283   35277      30
   35298   35289   35283     156   35301   35298   35289     158   35304   35301
   35298     159   35310   35304   35301     161   35310   35316   35298     163
   35316   35298   35289     165   35316   35298   35301     166   35316   35310
   35304     167   35322   35283   35277      11   35322   35283   35289      43
   35322   35328   35334      27   35325   35322   35283      28   35325   35322
   35328      29   35253   35271   35277      16   35259   35253   35247      30
   35271   35253   35247      11   35271   35253   35259      43   35271   35277
   35283      27   35274   35271   35253      28   35274   35271   35277      29
   35211   35241   35247      16   35217   35211   35205       3   35226   35217
   35211     152   35229   35226   35217     101   35232   35226   35217     102
   35232   35226   35229      29   35241   35211   35205      11   35241   35211
   35217      13   35241   35247   35253      27   35244   35241   35211      28
   35244   35241   35247      29   35181   35199   35205      16   35187   35181
   35175      30   35199   35181   35175      11   35199   35181   35187      43
   35199   35205   35211      27   35202   35199   35181      28   35202   35199
   35205      29   35124   35169   35175      16   35130   35124   35118      17
   35136   35130   35124      20   35148   35130   35124      63   35148   35130
   35136      62   35157   35148   35130      64   35169   35124   35118      11
   35169   35124   35130      25   35169   35175   35181      27   35172   35169
   35124      28   35172   35169   35175      29   35079   35112   35118      16
   35085   35079   35073       3   35094   35085   35079      82   35103   35094
   35085      84   35106   35103   35094       9   35109   35103   35094       9
   35109   35103   35106      10   35112   35079   35073      11   35112   35079
   35085      13   35112   35118   35124      27   35115   35112   35079      28
   35115   35112   35118      29   35022   35067   35073      16   35028   35022
   35016       3   35037   35028   35022      59   35043   35037   35028      62
   35055   35037   35028      62   35055   35037   35043      24   35067   35022
   35016      11   35067   35022   35028      13   35067   35073   35079      27
   35070   35067   35022      28   35070   35067   35073      29   34992   35010
   35016      16   34998   34992   34986      30   35010   34992   34986      11
   35010   34992   34998      43   35010   35016   35022      27   35013   35010
   34992      28   35013   35010   35016      29   34956   34947   34944      87
   34965   34956   34947      90   34965   34974   34944      30   34974   34944
   34947      91   34974   34965   34956      92   34974   34980   34986      16
   34980   34974   34944      11   34980   34974   34965      43   34980   34986
   34992      27   34983   34980   34974      28   34983   34980   34986      29
   34902   34938   34944      16   34908   34902   34896      17   34914   34908
   34902      20   34926   34908   34902      20   34926   34908   34914      24
   34938   34902   34896      11   34938   34902   34908      25   34938   34944
   34947      93   34938   34944   34974      27   34941   34938   34902      28
   34941   34938   34944      29   34845   34890   34896      16   34851   34845
   34839      17   34857   34851   34845      20   34869   34851   34845      63
   34869   34851   34857      62   34878   34869   34851      64   34890   34845
   34839      11   34890   34845   34851      25   34890   34896   34902      27
   34893   34890   34845      28   34893   34890   34896      29   34812   34833
   34839      16   34818   34812   34806       3   34827   34818   34812      96
   34833   34812   34806      11   34833   34812   34818      13   34833   34839
   34845      27   34836   34833   34812      28   34836   34833   34839      29
   34761   34800   34806      16   34767   34761   34755       3   34776   34767
   34761      82   34785   34776   34767      99   34788   34785   34776     101
   34791   34785   34776     102   34791   34785   34788      29   34800   34761
   34755      11   34800   34761   34767      13   34800   34806   34812      27
   34803   34800   34761      28   34803   34800   34806      29   34704   34749
   34755      16   34710   34704   34698      17   34716   34710   34704      20
   34728   34710   34704      63   34728   34710   34716      62   34737   34728
   34710      64   34749   34704   34698      11   34749   34704   34710      25
   34749   34755   34761      27   34752   34749   34704      28   34752   34749
   34755      29   34671   34692   34698      16   34677   34671   34665       3
   34686   34677   34671      96   34692   34671   34665      11   34692   34671
   34677      13   34692   34698   34704      27   34695   34692   34671      28
   34695   34692   34698      29   34638   34659   34665      16   34644   34638
   34632       3   34653   34644   34638      96   34659   34638   34632      11
   34659   34638   34644      13   34659   34665   34671      27   34662   34659
   34638      28   34662   34659   34665      29   34581   34626   34632      16
   34587   34581   34575      17   34593   34587   34581      20   34605   34587
   34581      63   34605   34587   34593      62   34614   34605   34587      64
   34626   34581   34575      11   34626   34581   34587      25   34626   34632
   34638      27   34629   34626   34581      28   34629   34626   34632      29
   34515   34569   34575      16   34521   34515   34509      44   34530   34521
   34515      48   34539   34530   34521      50   34548   34539   34530      50
   34557   34548   34539      53   34569   34515   34509      11   34569   34515
   34521      57   34569   34575   34581      27   34572   34569   34515      28
   34572   34569   34575      29   34449   34503   34509      16   34455   34449
   34443      44   34464   34455   34449      48   34473   34464   34455      50
   34482   34473   34464      50   34491   34482   34473      53   34503   34449
   34443      11   34503   34449   34455      57   34503   34509   34515      27
   34506   34503   34449      28   34506   34503   34509      29   34404   34437
   34443      16   34410   34404   34398       3   34419   34410   34404      82
   34428   34419   34410      84   34431   34428   34419       9   34434   34428
   34419       9   34434   34428   34431      10   34437   34404   34398      11
   34437   34404   34410      13   34437   34443   34449      27   34440   34437
   34404      28   34440   34437   34443      29   34371   34392   34398      16
   34377   34371   34365       3   34386   34377   34371      96   34392   34371
   34365      11   34392   34371   34377      13   34392   34398   34404      27
   34395   34392   34371      28   34395   34392   34398      29   34314   34359
   34365      16   34320   34314   34308       3   34329   34320   34314      59
   34335   34329   34320      62   34347   34329   34320      62   34347   34329
   34335      24   34359   34314   34308      11   34359   34314   34320      13
   34359   34365   34371      27   34362   34359   34314      28   34362   34359
   34365      29   34257   34302   34308      16   34263   34257   34251       3
   34272   34263   34257      59   34278   34272   34263      62   34290   34272
   34263      62   34290   34272   34278      24   34302   34257   34251      11
   34302   34257   34263      13   34302   34308   34314      27   34305   34302
   34257      28   34305   34302   34308      29   34209   34245   34251      16
   34215   34209   34203      17   34221   34215   34209      20   34233   34215
   34209      20   34233   34215   34221      24   34245   34209   34203      11
   34245   34209   34215      25   34245   34251   34257      27   34248   34245
   34209      28   34248   34245   34251      29   34146   34197   34203      16
   34152   34146   34140      30   34161   34152   34146      33   34164   34161
   34152      35   34170   34164   34161      37   34176   34170   34164      38
   34179   34176   34170      40   34185   34176   34170      42   34185   34176
   34179      40   34185   34191   34161      37   34191   34161   34152      35
   34191   34161   34164      37   34191   34185   34176      38   34197   34146
   34140      11   34197   34146   34152      43   34197   34203   34209      27
   34200   34197   34146      28   34200   34197   34203      29   34116   34134
   34140      16   34122   34116   34110      30   34134   34116   34110      11
   34134   34116   34122      43   34134   34140   34146      27   34137   34134
   34116      28   34137   34134   34140      29   34080   34104   34110      16
   34086   34080   34074       3   34095   34086   34080       7   34098   34095
   34086       9   34101   34095   34086       9   34101   34095   34098      10
   34104   34080   34074      11   34104   34080   34086      13   34104   34110
   34116      27   34107   34104   34080      28   34107   34104   34110      29
   34029   34068   34074      16   34035   34029   34023       3   34044   34035
   34029      82   34053   34044   34035      99   34056   34053   34044     101
   34059   34053   34044     102   34059   34053   34056      29   34068   34029
   34023      11   34068   34029   34035      13   34068   34074   34080      27
   34071   34068   34029      28   34071   34068   34074      29   33969   34017
   34023      16   33975   33969   33963      30   33984   33975   33969      33
   33987   33984   33975      35   33993   33987   33984      37   33999   33993
   33987      37   34005   33999   33993      37   34005   34011   33984      37
   34011   33984   33975      35   34011   33984   33987      37   34011   34005
   33999      37   34017   33969   33963      11   34017   33969   33975      43
   34017   34023   34029      27   34020   34017   33969      28   34020   34017
   34023      29   33924   33957   33963      16   33930   33924   33918       3
   33939   33930   33924      82   33948   33939   33930      84   33951   33948
   33939       9   33954   33948   33939       9   33954   33948   33951      10
   33957   33924   33918      11   33957   33924   33930      13   33957   33963
   33969      27   33960   33957   33924      28   33960   33957   33963      29
   33891   33912   33918      16   33897   33891   33885       3   33906   33897
   33891     153   33912   33891   33885      11   33912   33891   33897      13
   33912   33918   33924      27   33915   33912   33891      28   33915   33912
   33918      29   33825   33879   33885      16   33831   33825   33819      44
   33840   33831   33825      48   33849   33840   33831      50   33858   33849
   33840      50   33867   33858   33849      53   33879   33825   33819      11
   33879   33825   33831      57   33879   33885   33891      27   33882   33879
   33825      28   33882   33879   33885      29   33774   33813   33819      16
   33780   33774   33768       3   33789   33780   33774      82   33798   33789
   33780      99   33801   33798   33789     101   33804   33798   33789     102
   33804   33798   33801      29   33813   33774   33768      11   33813   33774
   33780      13   33813   33819   33825      27   33816   33813   33774      28
   33816   33813   33819      29   33753   33762   33768      16   33762   33753
   33747      11   33762   33768   33774      27   33765   33762   33753      28
   33765   33762   33768      29   33687   33741   33747      16   33693   33687
   33681      44   33702   33693   33687      48   33711   33702   33693      50
   33720   33711   33702      50   33729   33720   33711      53   33741   33687
   33681      11   33741   33687   33693      57   33741   33747   33753      27
   33744   33741   33687      28   33744   33741   33747      29   33654   33675
   33681      16   33660   33654   33648       3   33669   33660   33654      96
   33675   33654   33648      11   33675   33654   33660      13   33675   33681
   33687      27   33678   33675   33654      28   33678   33675   33681      29
   33612   33642   33648      16   33618   33612   33606      17   33624   33618
   33612      20   33636   33618   33612      78   33636   33618   33624      80
   33642   33612   33606      11   33642   33612   33618      25   33642   33648
   33654      27   33645   33642   33612      28   33645   33642   33648      29
   33570   33600   33606      16   33576   33570   33564       3   33585   33576
   33570     152   33588   33585   33576     101   33591   33585   33576     102
   33591   33585   33588      29   33600   33570   33564      11   33600   33570
   33576      13   33600   33606   33612      27   33603   33600   33570      28
   33603   33600   33606      29   33513   33558   33564      16   33519   33513
   33507      17   33525   33519   33513      20   33537   33519   33513      63
   33537   33519   33525      62   33546   33537   33519      64   33558   33513
   33507      11   33558   33513   33519      25   33558   33564   33570      27
   33561   33558   33513      28   33561   33558   33564      29   33453   33501
   33507      16   33459   33453   33447      30   33468   33459   33453      33
   33471   33468   33459      35   33477   33471   33468      37   33483   33477
   33471      37   33489   33483   33477      37   33489   33495   33468      37
   33495   33468   33459      35   33495   33468   33471      37   33495   33489
   33483      37   33501   33453   33447      11   33501   33453   33459      43
   33501   33507   33513      27   33504   33501   33453      28   33504   33501
   33507      29   33390   33441   33447      16   33396   33390   33384      30
   33405   33396   33390      33   33408   33405   33396      35   33414   33408
   33405      37   33420   33414   33408      38   33423   33420   33414      40
   33429   33420   33414      42   33429   33420   33423      40   33429   33435
   33405      37   33435   33405   33396      35   33435   33405   33408      37
   33435   33429   33420      38   33441   33390   33384      11   33441   33390
   33396      43   33441   33447   33453      27   33444   33441   33390      28
   33444   33441   33447      29   33354   33345   33342      87   33363   33354
   33345      90   33363   33372   33342      30   33372   33342   33345      91
   33372   33363   33354      92   33372   33378   33384      16   33378   33372
   33342      11   33378   33372   33363      43   33378   33384   33390      27
   33381   33378   33372      28   33381   33378   33384      29   33315   33336
   33342      16   33321   33315   33309       3   33330   33321   33315      96
   33336   33315   33309      11   33336   33315   33321      13   33336   33342
   33345      93   33336   33342   33372      27   33339   33336   33315      28
   33339   33336   33342      29   33258   33303   33309      16   33264   33258
   33252      17   33270   33264   33258      20   33282   33264   33258      63
   33282   33264   33270      62   33291   33282   33264      64   33303   33258
   33252      11   33303   33258   33264      25   33303   33309   33315      27
   33306   33303   33258      28   33306   33303   33309      29   33195   33246
   33252      16   33201   33195   33189      30   33210   33201   33195      33
   33213   33210   33201      35   33219   33213   33210      37   33225   33219
   33213      38   33228   33225   33219      40   33234   33225   33219      42
   33234   33225   33228      40   33234   33240   33210      37   33240   33210
   33201      35   33240   33210   33213      37   33240   33234   33225      38
   33246   33195   33189      11   33246   33195   33201      43   33246   33252
   33258      27   33249   33246   33195      28   33249   33246   33252      29
   33174   33183   33189      16   33183   33174   33168      11   33183   33189
   33195      27   33186   33183   33174      28   33186   33183   33189      29
   33102   33162   33168      16   33108   33102   33096      44   33117   33108
   33102      48   33126   33117   33108      50   33135   33126   33117      69
   33141   33135   33126      72   33144   33141   33135      74   33153   33141
   33135      74   33153   33141   33144      74   33162   33102   33096      11
   33162   33102   33108      57   33162   33168   33174      27   33165   33162
   33102      28   33165   33162   33168      29   33066   33090   33096      16
   33072   33066   33060       3   33081   33072   33066       7   33084   33081
   33072       9   33087   33081   33072       9   33087   33081   33084      10
   33090   33066   33060      11   33090   33066   33072      13   33090   33096
   33102      27   33093   33090   33066      28   33093   33090   33096      29
   33006   33054   33060      16   33012   33006   33000      30   33021   33012
   33006      33   33024   33021   33012      35   33030   33024   33021      37
   33036   33030   33024      37   33042   33036   33030      37   33042   33048
   33021      37   33048   33021   33012      35   33048   33021   33024      37
   33048   33042   33036      37   33054   33006   33000      11   33054   33006
   33012      43   33054   33060   33066      27   33057   33054   33006      28
   33057   33054   33060      29   32940   32994   33000      16   32946   32940
   32934      44   32955   32946   32940      48   32964   32955   32946      50
   32973   32964   32955      50   32982   32973   32964      53   32994   32940
   32934      11   32994   32940   32946      57   32994   33000   33006      27
   32997   32994   32940      28   32997   32994   33000      29   32889   32928
   32934      16   32895   32889   32883       3   32904   32895   32889      82
   32913   32904   32895     105   32916   32913   32904     107   32928   32889
   32883      11   32928   32889   32895      13   32928   32934   32940      27
   32931   32928   32889      28   32931   32928   32934      29   32868   32877
   32883      16   32877   32868   32862      11   32877   32883   32889      27
   32880   32877   32868      28   32880   32877   32883      29   32823   32856
   32862      16   32829   32823   32817       3   32838   32829   32823      82
   32847   32838   32829      84   32850   32847   32838       9   32853   32847
   32838       9   32853   32847   32850      10   32856   32823   32817      11
   32856   32823   32829      13   32856   32862   32868      27   32859   32856
   32823      28   32859   32856   32862      29   32766   32811   32817      16
   32772   32766   32760      17   32778   32772   32766      20   32790   32772
   32766      63   32790   32772   32778      62   32799   32790   32772      64
   32811   32766   32760      11   32811   32766   32772      25   32811   32817
   32823      27   32814   32811   32766      28   32814   32811   32817      29
   32709   32754   32760      16   32715   32709   32703      17   32721   32715
   32709      20   32733   32715   32709      63   32733   32715   32721      62
   32742   32733   32715      64   32754   32709   32703      11   32754   32709
   32715      25   32754   32760   32766      27   32757   32754   32709      28
   32757   32754   32760      29   32664   32697   32703      16   32670   32664
   32658       3   32679   32670   32664      82   32688   32679   32670      84
   32691   32688   32679       9   32694   32688   32679       9   32694   32688
   32691      10   32697   32664   32658      11   32697   32664   32670      13
   32697   32703   32709      27   32700   32697   32664      28   32700   32697
   32703      29   32607   32652   32658      16   32613   32607   32601       3
   32622   32613   32607      59   32628   32622   32613      62   32640   32622
   32613      62   32640   32622   32628      24   32652   32607   32601      11
   32652   32607   32613      13   32652   32658   32664      27   32655   32652
   32607      28   32655   32652   32658      29   32562   32595   32601      16
   32568   32562   32556       3   32577   32568   32562      82   32586   32577
   32568      84   32589   32586   32577       9   32592   32586   32577       9
   32592   32586   32589      10   32595   32562   32556      11   32595   32562
   32568      13   32595   32601   32607      27   32598   32595   32562      28
   32598   32595   32601      29   32526   32550   32556      16   32532   32526
   32520       3   32541   32532   32526       7   32544   32541   32532       9
   32547   32541   32532       9   32547   32541   32544      10   32550   32526
   32520      11   32550   32526   32532      13   32550   32556   32562      27
   32553   32550   32526      28   32553   32550   32556      29   32484   32514
   32520      16   32490   32484   32478       3   32499   32490   32484     152
   32502   32499   32490     101   32505   32499   32490     102   32505   32499
   32502      29   32514   32484   32478      11   32514   32484   32490      13
   32514   32520   32526      27   32517   32514   32484      28   32517   32514
   32520      29   32427   32472   32478      16   32433   32427   32421       3
   32442   32433   32427      59   32448   32442   32433      62   32460   32442
   32433      62   32460   32442   32448      24   32472   32427   32421      11
   32472   32427   32433      13   32472   32478   32484      27   32475   32472
   32427      28   32475   32472   32478      29   32385   32415   32421      16
   32391   32385   32379      17   32397   32391   32385      20   32409   32391
   32385      78   32409   32391   32397      80   32415   32385   32379      11
   32415   32385   32391      25   32415   32421   32427      27   32418   32415
   32385      28   32418   32415   32421      29   32319   32373   32379      16
   32325   32319   32313      44   32334   32325   32319      48   32343   32334
   32325      50   32352   32343   32334      50   32361   32352   32343      53
   32373   32319   32313      11   32373   32319   32325      57   32373   32379
   32385      27   32376   32373   32319      28   32376   32373   32379      29
   32298   32307   32313      16   32307   32298   32292      11   32307   32313
   32319      27   32310   32307   32298      28   32310   32307   32313      29
   32262   32286   32292      16   32268   32262   32256       3   32277   32268
   32262       7   32280   32277   32268       9   32283   32277   32268       9
   32283   32277   32280      10   32286   32262   32256      11   32286   32262
   32268      13   32286   32292   32298      27   32289   32286   32262      28
   32289   32286   32292      29   32196   32250   32256      16   32202   32196
   32190      44   32211   32202   32196      48   32220   32211   32202      50
   32229   32220   32211      50   32238   32229   32220      53   32250   32196
   32190      11   32250   32196   32202      57   32250   32256   32262      27
   32253   32250   32196      28   32253   32250   32256      29   32148   32184
   32190      16   32154   32148   32142      17   32160   32154   32148      20
   32172   32154   32148      20   32172   32154   32160      24   32184   32148
   32142      11   32184   32148   32154      25   32184   32190   32196      27
   32187   32184   32148      28   32187   32184   32190      29   32106   32136
   32142      16   32112   32106   32100      17   32118   32112   32106      20
   32130   32112   32106      78   32130   32112   32118      80   32136   32106
   32100      11   32136   32106   32112      25   32136   32142   32148      27
   32139   32136   32106      28   32139   32136   32142      29   32049   32094
   32100      16   32055   32049   32043      17   32061   32055   32049      20
   32073   32055   32049      63   32073   32055   32061      62   32082   32073
   32055      64   32094   32049   32043      11   32094   32049   32055      25
   32094   32100   32106      27   32097   32094   32049      28   32097   32094
   32100      29   32001   32037   32043      16   32007   32001   31995      17
   32013   32007   32001      20   32025   32007   32001      20   32025   32007
   32013      24   32037   32001   31995      11   32037   32001   32007      25
   32037   32043   32049      27   32040   32037   32001      28   32040   32037
   32043      29   31980   31989   31995      16   31989   31980   31974      11
   31989   31995   32001      27   31992   31989   31980      28   31992   31989
   31995      29   31914   31968   31974      16   31920   31914   31908      44
   31929   31920   31914      48   31938   31929   31920      50   31947   31938
   31929      50   31956   31947   31938      53   31968   31914   31908      11
   31968   31914   31920      57   31968   31974   31980      27   31971   31968
   31914      28   31971   31968   31974      29   31842   31902   31908      16
   31848   31842   31836      44   31857   31848   31842      48   31866   31857
   31848      50   31875   31866   31857      69   31881   31875   31866      72
   31884   31881   31875      74   31893   31881   31875      74   31893   31881
   31884      74   31902   31842   31836      11   31902   31842   31848      57
   31902   31908   31914      27   31905   31902   31842      28   31905   31902
   31908      29   31821   31830   31836      16   31830   31821   31815      11
   31830   31836   31842      27   31833   31830   31821      28   31833   31830
   31836      29   31773   31809   31815      16   31779   31773   31767      17
   31785   31779   31773      20   31797   31779   31773      20   31797   31779
   31785      24   31809   31773   31767      11   31809   31773   31779      25
   31809   31815   31821      27   31812   31809   31773      28   31812   31809
   31815      29   31707   31761   31767      16   31713   31707   31701      44
   31722   31713   31707      48   31731   31722   31713      50   31740   31731
   31722      50   31749   31740   31731      53   31761   31707   31701      11
   31761   31707   31713      57   31761   31767   31773      27   31764   31761
   31707      28   31764   31761   31767      29   31641   31695   31701      16
   31647   31641   31635      44   31656   31647   31641      48   31665   31656
   31647      50   31674   31665   31656      50   31683   31674   31665      53
   31695   31641   31635      11   31695   31641   31647      57   31695   31701
   31707      27   31698   31695   31641      28   31698   31695   31701      29
   31590   31629   31635      16   31596   31590   31584       3   31605   31596
   31590      82   31614   31605   31596     105   31617   31614   31605     107
   31629   31590   31584      11   31629   31590   31596      13   31629   31635
   31641      27   31632   31629   31590      28   31632   31629   31635      29
   31560   31578   31584      16   31566   31560   31554      30   31578   31560
   31554      11   31578   31560   31566      43   31578   31584   31590      27
   31581   31578   31560      28   31581   31578   31584      29   31524   31548
   31554      16   31530   31524   31518       3   31539   31530   31524       7
   31542   31539   31530       9   31545   31539   31530       9   31545   31539
   31542      10   31548   31524   31518      11   31548   31524   31530      13
   31548   31554   31560      27   31551   31548   31524      28   31551   31548
   31554      29   31491   31512   31518      16   31497   31491   31485       3
   31506   31497   31491      96   31512   31491   31485      11   31512   31491
   31497      13   31512   31518   31524      27   31515   31512   31491      28
   31515   31512   31518      29   31434   31479   31485      16   31440   31434
   31428      17   31446   31440   31434      20   31458   31440   31434      63
   31458   31440   31446      62   31467   31458   31440      64   31479   31434
   31428      11   31479   31434   31440      25   31479   31485   31491      27
   31482   31479   31434      28   31482   31479   31485      29   31377   31422
   31428      16   31383   31377   31371      17   31389   31383   31377      20
   31401   31383   31377      63   31401   31383   31389      62   31410   31401
   31383      64   31422   31377   31371      11   31422   31377   31383      25
   31422   31428   31434      27   31425   31422   31377      28   31425   31422
   31428      29   31335   31365   31371      16   31341   31335   31329       3
   31350   31341   31335     152   31353   31350   31341     101   31356   31350
   31341     102   31356   31350   31353      29   31365   31335   31329      11
   31365   31335   31341      13   31365   31371   31377      27   31368   31365
   31335      28   31368   31365   31371      29   31314   31323   31329      16
   31323   31314   31308      11   31323   31329   31335      27   31326   31323
   31314      28   31326   31323   31329      29   31257   31302   31308      16
   31263   31257   31251      17   31269   31263   31257      20   31281   31263
   31257      63   31281   31263   31269      62   31290   31281   31263      64
   31302   31257   31251      11   31302   31257   31263      25   31302   31308
   31314      27   31305   31302   31257      28   31305   31302   31308      29
   31212   31245   31251      16   31218   31212   31206       3   31227   31218
   31212      82   31236   31227   31218      84   31239   31236   31227       9
   31242   31236   31227       9   31242   31236   31239      10   31245   31212
   31206      11   31245   31212   31218      13   31245   31251   31257      27
   31248   31245   31212      28   31248   31245   31251      29   31146   31200
   31206      16   31152   31146   31140      44   31161   31152   31146      48
   31170   31161   31152      50   31179   31170   31161      50   31188   31179
   31170      53   31200   31146   31140      11   31200   31146   31152      57
   31200   31206   31212      27   31203   31200   31146      28   31203   31200
   31206      29   31110   31134   31140      16   31116   31110   31104       3
   31125   31116   31110       7   31128   31125   31116       9   31131   31125
   31116       9   31131   31125   31128      10   31134   31110   31104      11
   31134   31110   31116      13   31134   31140   31146      27   31137   31134
   31110      28   31137   31134   31140      29   31089   31098   31104      16
   31098   31089   31083      11   31098   31104   31110      27   31101   31098
   31089      28   31101   31098   31104      29   31047   31077   31083      16
   31053   31047   31041       3   31062   31053   31047     152   31065   31062
   31053     101   31068   31062   31053     102   31068   31062   31065      29
   31077   31047   31041      11   31077   31047   31053      13   31077   31083
   31089      27   31080   31077   31047      28   31080   31077   31083      29
   31017   31035   31041      16   31023   31017   31011      30   31035   31017
   31011      11   31035   31017   31023      43   31035   31041   31047      27
   31038   31035   31017      28   31038   31035   31041      29   30984   31005
   31011      16   30990   30984   30978       3   30999   30990   30984      96
   31005   30984   30978      11   31005   30984   30990      13   31005   31011
   31017      27   31008   31005   30984      28   31008   31005   31011      29
   30927   30972   30978      16   30933   30927   30921      17   30939   30933
   30927      20   30951   30933   30927      63   30951   30933   30939      62
   30960   30951   30933      64   30972   30927   30921      11   30972   30927
   30933      25   30972   30978   30984      27   30975   30972   30927      28
   30975   30972   30978      29   30885   30915   30921      16   30891   30885
   30879      17   30897   30891   30885      20   30909   30891   30885      78
   30909   30891   30897      80   30915   30885   30879      11   30915   30885
   30891      25   30915   30921   30927      27   30918   30915   30885      28
   30918   30915   30921      29   30855   30873   30879      16   30861   30855
   30849      30   30873   30855   30849      11   30873   30855   30861      43
   30873   30879   30885      27   30876   30873   30855      28   30876   30873
   30879      29   30807   30843   30849      16   30813   30807   30801      17
   30819   30813   30807      20   30831   30813   30807      20   30831   30813
   30819      24   30843   30807   30801      11   30843   30807   30813      25
   30843   30849   30855      27   30846   30843   30807      28   30846   30843
   30849      29   30756   30795   30801      16   30762   30756   30750       3
   30771   30762   30756      82   30780   30771   30762      99   30783   30780
   30771     101   30786   30780   30771     102   30786   30780   30783      29
   30795   30756   30750      11   30795   30756   30762      13   30795   30801
   30807      27   30798   30795   30756      28   30798   30795   30801      29
   30726   30744   30750      16   30732   30726   30720      30   30744   30726
   30720      11   30744   30726   30732      43   30744   30750   30756      27
   30747   30744   30726      28   30747   30744   30750      29   30669   30714
   30720      16   30675   30669   30663      17   30681   30675   30669      20
   30693   30675   30669      63   30693   30675   30681      62   30702   30693
   30675      64   30714   30669   30663      11   30714   30669   30675      25
   30714   30720   30726      27   30717   30714   30669      28   30717   30714
   30720      29   30624   30657   30663      16   30630   30624   30618       3
   30639   30630   30624      82   30648   30639   30630      84   30651   30648
   30639       9   30654   30648   30639       9   30654   30648   30651      10
   30657   30624   30618      11   30657   30624   30630      13   30657   30663
   30669      27   30660   30657   30624      28   30660   30657   30663      29
   30579   30612   30618      16   30585   30579   30573       3   30594   30585
   30579      82   30603   30594   30585      84   30606   30603   30594       9
   30609   30603   30594       9   30609   30603   30606      10   30612   30579
   30573      11   30612   30579   30585      13   30612   30618   30624      27
   30615   30612   30579      28   30615   30612   30618      29   30543   30534
   30531      87   30552   30543   30534      90   30552   30561   30531      30
   30561   30531   30534      91   30561   30552   30543      92   30561   30567
   30573      16   30567   30561   30531      11   30567   30561   30552      43
   30567   30573   30579      27   30570   30567   30561      28   30570   30567
   30573      29   30495   30525   30531      16   30501   30495   30489      17
   30507   30501   30495      20   30519   30501   30495      78   30519   30501
   30507      80   30525   30495   30489      11   30525   30495   30501      25
   30525   30531   30534      93   30525   30531   30561      27   30528   30525
   30495      28   30528   30525   30531      29   30453   30483   30489      16
   30459   30453   30447      17   30465   30459   30453      20   30477   30459
   30453      78   30477   30459   30465      80   30483   30453   30447      11
   30483   30453   30459      25   30483   30489   30495      27   30486   30483
   30453      28   30486   30483   30489      29   30405   30441   30447      16
   30411   30405   30399      17   30417   30411   30405      20   30429   30411
   30405      20   30429   30411   30417      24   30441   30405   30399      11
   30441   30405   30411      25   30441   30447   30453      27   30444   30441
   30405      28   30444   30441   30447      29   30369   30360   30357      87
   30378   30369   30360      90   30378   30387   30357      30   30387   30357
   30360      91   30387   30378   30369      92   30387   30393   30399      16
   30393   30387   30357      11   30393   30387   30378      43   30393   30399
   30405      27   30396   30393   30387      28   30396   30393   30399      29
   30297   30351   30357      16   30303   30297   30291      44   30312   30303
   30297      48   30321   30312   30303      50   30330   30321   30312      50
   30339   30330   30321      53   30351   30297   30291      11   30351   30297
   30303      57   30351   30357   30360      93   30351   30357   30387      27
   30354   30351   30297      28   30354   30351   30357      29   30264   30285
   30291      16   30270   30264   30258       3   30279   30270   30264      96
   30285   30264   30258      11   30285   30264   30270      13   30285   30291
   30297      27   30288   30285   30264      28   30288   30285   30291      29
   30213   30252   30258      16   30219   30213   30207       3   30228   30219
   30213      82   30237   30228   30219      99   30240   30237   30228     101
   30243   30237   30228     102   30243   30237   30240      29   30252   30213
   30207      11   30252   30213   30219      13   30252   30258   30264      27
   30255   30252   30213      28   30255   30252   30258      29   30147   30201
   30207      16   30153   30147   30141      44   30162   30153   30147      48
   30171   30162   30153      50   30180   30171   30162      50   30189   30180
   30171      53   30201   30147   30141      11   30201   30147   30153      57
   30201   30207   30213      27   30204   30201   30147      28   30204   30201
   30207      29   30081   30135   30141      16   30087   30081   30075      44
   30096   30087   30081      48   30105   30096   30087      50   30114   30105
   30096      50   30123   30114   30105      53   30135   30081   30075      11
   30135   30081   30087      57   30135   30141   30147      27   30138   30135
   30081      28   30138   30135   30141      29   30024   30069   30075      16
   30030   30024   30018       3   30039   30030   30024      59   30045   30039
   30030      62   30057   30039   30030      62   30057   30039   30045      24
   30069   30024   30018      11   30069   30024   30030      13   30069   30075
   30081      27   30072   30069   30024      28   30072   30069   30075      29
   29979   30012   30018      16   29985   29979   29973       3   29994   29985
   29979      82   30003   29994   29985      84   30006   30003   29994       9
   30009   30003   29994       9   30009   30003   30006      10   30012   29979
   29973      11   30012   29979   29985      13   30012   30018   30024      27
   30015   30012   29979      28   30015   30012   30018      29   29949   29967
   29973      16   29955   29949   29943      30   29967   29949   29943      11
   29967   29949   29955      43   29967   29973   29979      27   29970   29967
   29949      28   29970   29967   29973      29   29892   29937   29943      16
   29898   29892   29886      17   29904   29898   29892      20   29916   29898
   29892      63   29916   29898   29904      62   29925   29916   29898      64
   29937   29892   29886      11   29937   29892   29898      25   29937   29943
   29949      27   29940   29937   29892      28   29940   29937   29943      29
   29844   29880   29886      16   29850   29844   29838      17   29856   29850
   29844      20   29868   29850   29844      20   29868   29850   29856      24
   29880   29844   29838      11   29880   29844   29850      25   29880   29886
   29892      27   29883   29880   29844      28   29883   29880   29886      29
   29814   29832   29838      16   29820   29814   29808      30   29832   29814
   29808      11   29832   29814   29820      43   29832   29838   29844      27
   29835   29832   29814      28   29835   29832   29838      29   29778   29802
   29808      16   29784   29778   29772       3   29793   29784   29778       7
   29796   29793   29784       9   29799   29793   29784       9   29799   29793
   29796      10   29802   29778   29772      11   29802   29778   29784      13
   29802   29808   29814      27   29805   29802   29778      28   29805   29802
   29808      29   29730   29766   29772      16   29736   29730   29724      17
   29742   29736   29730      20   29754   29736   29730      20   29754   29736
   29742      24   29766   29730   29724      11   29766   29730   29736      25
   29766   29772   29778      27   29769   29766   29730      28   29769   29766
   29772      29   29700   29718   29724      16   29706   29700   29694      30
   29718   29700   29694      11   29718   29700   29706      43   29718   29724
   29730      27   29721   29718   29700      28   29721   29718   29724      29
   29643   29688   29694      16   29649   29643   29637       3   29658   29649
   29643      59   29664   29658   29649      62   29676   29658   29649      62
   29676   29658   29664      24   29688   29643   29637      11   29688   29643
   29649      13   29688   29694   29700      27   29691   29688   29643      28
   29691   29688   29694      29   29592   29631   29637      16   29598   29592
   29586       3   29607   29598   29592      82   29616   29607   29598     105
   29619   29616   29607     107   29631   29592   29586      11   29631   29592
   29598      13   29631   29637   29643      27   29634   29631   29592      28
   29634   29631   29637      29   29544   29580   29586      16   29550   29544
   29538      17   29556   29550   29544      20   29568   29550   29544      20
   29568   29550   29556      24   29580   29544   29538      11   29580   29544
   29550      25   29580   29586   29592      27   29583   29580   29544      28
   29583   29580   29586      29   29523   29532   29538      16   29532   29523
   29517      11   29532   29538   29544      27   29535   29532   29523      28
   29535   29532   29538      29   29451   29511   29517      16   29457   29451
   29445      44   29466   29457   29451      48   29475   29466   29457      50
   29484   29475   29466      69   29490   29484   29475      72   29493   29490
   29484      74   29502   29490   29484      74   29502   29490   29493      74
   29511   29451   29445      11   29511   29451   29457      57   29511   29517
   29523      27   29514   29511   29451      28   29514   29511   29517      29
   29379   29439   29445      16   29385   29379   29373      44   29394   29385
   29379      48   29403   29394   29385      50   29412   29403   29394      69
   29418   29412   29403      72   29421   29418   29412      74   29430   29418
   29412      74   29430   29418   29421      74   29439   29379   29373      11
   29439   29379   29385      57   29439   29445   29451      27   29442   29439
   29379      28   29442   29439   29445      29   29322   29367   29373      16
   29328   29322   29316      17   29334   29328   29322      20   29346   29328
   29322      63   29346   29328   29334      62   29355   29346   29328      64
   29367   29322   29316      11   29367   29322   29328      25   29367   29373
   29379      27   29370   29367   29322      28   29370   29367   29373      29
   29277   29310   29316      16   29283   29277   29271       3   29292   29283
   29277      82   29301   29292   29283      84   29304   29301   29292       9
   29307   29301   29292       9   29307   29301   29304      10   29310   29277
   29271      11   29310   29277   29283      13   29310   29316   29322      27
   29313   29310   29277      28   29313   29310   29316      29   29229   29265
   29271      16   29235   29229   29223      17   29241   29235   29229      20
   29253   29235   29229      20   29253   29235   29241      24   29265   29229
   29223      11   29265   29229   29235      25   29265   29271   29277      27
   29268   29265   29229      28   29268   29265   29271      29   29193   29184
   29181      87   29202   29193   29184      90   29202   29211   29181      30
   29211   29181   29184      91   29211   29202   29193      92   29211   29217
   29223      16   29217   29211   29181      11   29217   29211   29202      43
   29217   29223   29229      27   29220   29217   29211      28   29220   29217
   29223      29   29145   29175   29181      16   29151   29145   29139       3
   29160   29151   29145     152   29163   29160   29151     101   29166   29160
   29151     102   29166   29160   29163      29   29175   29145   29139      11
   29175   29145   29151      13   29175   29181   29184      93   29175   29181
   29211      27   29178   29175   29145      28   29178   29175   29181      29
   29115   29133   29139      16   29121   29115   29109      30   29133   29115
   29109      11   29133   29115   29121      43   29133   29139   29145      27
   29136   29133   29115      28   29136   29133   29139      29   29094   29103
   29109      16   29103   29094   29088      11   29103   29109   29115      27
   29106   29103   29094      28   29106   29103   29109      29   29028   29082
   29088      16   29034   29028   29022      44   29043   29034   29028      48
   29052   29043   29034      50   29061   29052   29043      50   29070   29061
   29052      53   29082   29028   29022      11   29082   29028   29034      57
   29082   29088   29094      27   29085   29082   29028      28   29085   29082
   29088      29   28995   29016   29022      16   29001   28995   28989       3
   29010   29001   28995      96   29016   28995   28989      11   29016   28995
   29001      13   29016   29022   29028      27   29019   29016   28995      28
   29019   29016   29022      29   28938   28983   28989      16   28944   28938
   28932      17   28950   28944   28938      20   28962   28944   28938      63
   28962   28944   28950      62   28971   28962   28944      64   28983   28938
   28932      11   28983   28938   28944      25   28983   28989   28995      27
   28986   28983   28938      28   28986   28983   28989      29   28872   28926
   28932      16   28878   28872   28866      44   28887   28878   28872      48
   28896   28887   28878      50   28905   28896   28887      50   28914   28905
   28896      53   28926   28872   28866      11   28926   28872   28878      57
   28926   28932   28938      27   28929   28926   28872      28   28929   28926
   28932      29   28827   28860   28866      16   28833   28827   28821       3
   28842   28833   28827      82   28851   28842   28833      84   28854   28851
   28842       9   28857   28851   28842       9   28857   28851   28854      10
   28860   28827   28821      11   28860   28827   28833      13   28860   28866
   28872      27   28863   28860   28827      28   28863   28860   28866      29
   28767   28815   28821      16   28773   28767   28761      30   28782   28773
   28767      33   28785   28782   28773      35   28791   28785   28782      37
   28797   28791   28785      37   28803   28797   28791      37   28803   28809
   28782      37   28809   28782   28773      35   28809   28782   28785      37
   28809   28803   28797      37   28815   28767   28761      11   28815   28767
   28773      43   28815   28821   28827      27   28818   28815   28767      28
   28818   28815   28821      29   28746   28755   28761      16   28755   28746
   28740      11   28755   28761   28767      27   28758   28755   28746      28
   28758   28755   28761      29   28701   28734   28740      16   28707   28701
   28695       3   28716   28707   28701      82   28725   28716   28707      84
   28728   28725   28716       9   28731   28725   28716       9   28731   28725
   28728      10   28734   28701   28695      11   28734   28701   28707      13
   28734   28740   28746      27   28737   28734   28701      28   28737   28734
   28740      29   28635   28689   28695      16   28641   28635   28629      44
   28650   28641   28635      48   28659   28650   28641      50   28668   28659
   28650      50   28677   28668   28659      53   28689   28635   28629      11
   28689   28635   28641      57   28689   28695   28701      27   28692   28689
   28635      28   28692   28689   28695      29   28605   28623   28629      16
   28611   28605   28599      30   28623   28605   28599      11   28623   28605
   28611      43   28623   28629   28635      27   28626   28623   28605      28
   28626   28623   28629      29   28548   28593   28599      16   28554   28548
   28542      17   28560   28554   28548      20   28572   28554   28548      63
   28572   28554   28560      62   28581   28572   28554      64   28593   28548
   28542      11   28593   28548   28554      25   28593   28599   28605      27
   28596   28593   28548      28   28596   28593   28599      29   28515   28536
   28542      16   28521   28515   28509       3   28530   28521   28515      96
   28536   28515   28509      11   28536   28515   28521      13   28536   28542
   28548      27   28539   28536   28515      28   28539   28536   28542      29
   28443   28503   28509      16   28449   28443   28437      44   28458   28449
   28443      48   28467   28458   28449      50   28476   28467   28458      69
   28482   28476   28467      72   28485   28482   28476      74   28494   28482
   28476      74   28494   28482   28485      74   28503   28443   28437      11
   28503   28443   28449      57   28503   28509   28515      27   28506   28503
   28443      28   28506   28503   28509      29   28413   28431   28437      16
   28419   28413   28407      30   28431   28413   28407      11   28431   28413
   28419      43   28431   28437   28443      27   28434   28431   28413      28
   28434   28431   28437      29   28356   28401   28407      16   28362   28356
   28350       3   28371   28362   28356      59   28377   28371   28362      62
   28389   28371   28362      62   28389   28371   28377      24   28401   28356
   28350      11   28401   28356   28362      13   28401   28407   28413      27
   28404   28401   28356      28   28404   28401   28407      29   28308   28344
   28350      16   28314   28308   28302      17   28320   28314   28308      20
   28332   28314   28308      20   28332   28314   28320      24   28344   28308
   28302      11   28344   28308   28314      25   28344   28350   28356      27
   28347   28344   28308      28   28347   28344   28350      29   28266   28296
   28302      16   28272   28266   28260      17   28278   28272   28266      20
   28290   28272   28266      78   28290   28272   28278      80   28296   28266
   28260      11   28296   28266   28272      25   28296   28302   28308      27
   28299   28296   28266      28   28299   28296   28302      29   28236   28254
   28260      16   28242   28236   28230      30   28254   28236   28230      11
   28254   28236   28242      43   28254   28260   28266      27   28257   28254
   28236      28   28257   28254   28260      29   28194   28224   28230      16
   28200   28194   28188      17   28206   28200   28194      20   28218   28200
   28194      78   28218   28200   28206      80   28224   28194   28188      11
   28224   28194   28200      25   28224   28230   28236      27   28227   28224
   28194      28   28227   28224   28230      29   28152   28182   28188      16
   28158   28152   28146      17   28164   28158   28152      20   28176   28158
   28152      78   28176   28158   28164      80   28182   28152   28146      11
   28182   28152   28158      25   28182   28188   28194      27   28185   28182
   28152      28   28185   28182   28188      29   28110   28140   28146      16
   28116   28110   28104      17   28122   28116   28110      20   28134   28116
   28110      78   28134   28116   28122      80   28140   28110   28104      11
   28140   28110   28116      25   28140   28146   28152      27   28143   28140
   28110      28   28143   28140   28146      29   28089   28098   28104      16
   28098   28089   28083      11   28098   28104   28110      27   28101   28098
   28089      28   28101   28098   28104      29   28053   28077   28083      16
   28059   28053   28047       3   28068   28059   28053       7   28071   28068
   28059       9   28074   28068   28059       9   28074   28068   28071      10
   28077   28053   28047      11   28077   28053   28059      13   28077   28083
   28089      27   28080   28077   28053      28   28080   28077   28083      29
   28032   28041   28047      16   28041   28032   28026      11   28041   28047
   28053      27   28044   28041   28032      28   28044   28041   28047      29
   28002   28020   28026      16   28008   28002   27996      30   28020   28002
   27996      11   28020   28002   28008      43   28020   28026   28032      27
   28023   28020   28002      28   28023   28020   28026      29   27957   27990
   27996      16   27963   27957   27951       3   27972   27963   27957      82
   27981   27972   27963      84   27984   27981   27972       9   27987   27981
   27972       9   27987   27981   27984      10   27990   27957   27951      11
   27990   27957   27963      13   27990   27996   28002      27   27993   27990
   27957      28   27993   27990   27996      29   27912   27945   27951      16
   27918   27912   27906       3   27927   27918   27912      82   27936   27927
   27918      84   27939   27936   27927       9   27942   27936   27927       9
   27942   27936   27939      10   27945   27912   27906      11   27945   27912
   27918      13   27945   27951   27957      27   27948   27945   27912      28
   27948   27945   27951      29   27870   27900   27906      16   27876   27870
   27864       3   27885   27876   27870     152   27888   27885   27876     101
   27891   27885   27876     102   27891   27885   27888      29   27900   27870
   27864      11   27900   27870   27876      13   27900   27906   27912      27
   27903   27900   27870      28   27903   27900   27906      29   27828   27858
   27864      16   27834   27828   27822      17   27840   27834   27828      20
   27852   27834   27828      78   27852   27834   27840      80   27858   27828
   27822      11   27858   27828   27834      25   27858   27864   27870      27
   27861   27858   27828      28   27861   27858   27864      29   27786   27816
   27822      16   27792   27786   27780       3   27801   27792   27786     152
   27804   27801   27792     101   27807   27801   27792     102   27807   27801
   27804      29   27816   27786   27780      11   27816   27786   27792      13
   27816   27822   27828      27   27819   27816   27786      28   27819   27816
   27822      29   27744   27774   27780      16   27750   27744   27738       3
   27759   27750   27744     152   27762   27759   27750     101   27765   27759
   27750     102   27765   27759   27762      29   27774   27744   27738      11
   27774   27744   27750      13   27774   27780   27786      27   27777   27774
   27744      28   27777   27774   27780      29   27714   27732   27738      16
   27720   27714   27708      30   27732   27714   27708      11   27732   27714
   27720      43   27732   27738   27744      27   27735   27732   27714      28
   27735   27732   27738      29   27666   27702   27708      16   27672   27666
   27660      17   27678   27672   27666      20   27690   27672   27666      20
   27690   27672   27678      24   27702   27666   27660      11   27702   27666
   27672      25   27702   27708   27714      27   27705   27702   27666      28
   27705   27702   27708      29   27630   27654   27660      16   27636   27630
   27624       3   27645   27636   27630       7   27648   27645   27636       9
   27651   27645   27636       9   27651   27645   27648      10   27654   27630
   27624      11   27654   27630   27636      13   27654   27660   27666      27
   27657   27654   27630      28   27657   27654   27660      29   27579   27618
   27624      16   27585   27579   27573       3   27594   27585   27579      82
   27603   27594   27585      99   27606   27603   27594     101   27609   27603
   27594     102   27609   27603   27606      29   27618   27579   27573      11
   27618   27579   27585      13   27618   27624   27630      27   27621   27618
   27579      28   27621   27618   27624      29   27522   27567   27573      16
   27528   27522   27516      17   27534   27528   27522      20   27546   27528
   27522      63   27546   27528   27534      62   27555   27546   27528      64
   27567   27522   27516      11   27567   27522   27528      25   27567   27573
   27579      27   27570   27567   27522      28   27570   27567   27573      29
   27465   27510   27516      16   27471   27465   27459       3   27480   27471
   27465      59   27486   27480   27471      62   27498   27480   27471      62
   27498   27480   27486      24   27510   27465   27459      11   27510   27465
   27471      13   27510   27516   27522      27   27513   27510   27465      28
   27513   27510   27516      29   27399   27453   27459      16   27405   27399
   27393      44   27414   27405   27399      48   27423   27414   27405      50
   27432   27423   27414      50   27441   27432   27423      53   27453   27399
   27393      11   27453   27399   27405      57   27453   27459   27465      27
   27456   27453   27399      28   27456   27453   27459      29   27369   27387
   27393      16   27375   27369   27363      30   27387   27369   27363      11
   27387   27369   27375      43   27387   27393   27399      27   27390   27387
   27369      28   27390   27387   27393      29   27348   27357   27363      16
   27357   27348   27342      11   27357   27363   27369      27   27360   27357
   27348      28   27360   27357   27363      29   27291   27336   27342      16
   27297   27291   27285      17   27303   27297   27291      20   27315   27297
   27291      63   27315   27297   27303      62   27324   27315   27297      64
   27336   27291   27285      11   27336   27291   27297      25   27336   27342
   27348      27   27339   27336   27291      28   27339   27336   27342      29
   27249   27279   27285      16   27255   27249   27243       3   27264   27255
   27249     152   27267   27264   27255     101   27270   27264   27255     102
   27270   27264   27267      29   27279   27249   27243      11   27279   27249
   27255      13   27279   27285   27291      27   27282   27279   27249      28
   27282   27279   27285      29   27183   27237   27243      16   27189   27183
   27177      44   27198   27189   27183      48   27207   27198   27189      50
   27216   27207   27198      50   27225   27216   27207      53   27237   27183
   27177      11   27237   27183   27189      57   27237   27243   27249      27
   27240   27237   27183      28   27240   27237   27243      29   27120   27171
   27177      16   27126   27120   27114      30   27135   27126   27120      33
   27138   27135   27126      35   27144   27138   27135      37   27150   27144
   27138      38   27153   27150   27144      40   27159   27150   27144      42
   27159   27150   27153      40   27159   27165   27135      37   27165   27135
   27126      35   27165   27135   27138      37   27165   27159   27150      38
   27171   27120   27114      11   27171   27120   27126      43   27171   27177
   27183      27   27174   27171   27120      28   27174   27171   27177      29
   27054   27108   27114      16   27060   27054   27048      44   27069   27060
   27054      48   27078   27069   27060      50   27087   27078   27069      50
   27096   27087   27078      53   27108   27054   27048      11   27108   27054
   27060      57   27108   27114   27120      27   27111   27108   27054      28
   27111   27108   27114      29   27018   27042   27048      16   27024   27018
   27012       3   27033   27024   27018       7   27036   27033   27024       9
   27039   27033   27024       9   27039   27033   27036      10   27042   27018
   27012      11   27042   27018   27024      13   27042   27048   27054      27
   27045   27042   27018      28   27045   27042   27048      29   26952   27006
   27012      16   26958   26952   26946      44   26967   26958   26952      48
   26976   26967   26958      50   26985   26976   26967      50   26994   26985
   26976      53   27006   26952   26946      11   27006   26952   26958      57
   27006   27012   27018      27   27009   27006   26952      28   27009   27006
   27012      29   26895   26940   26946      16   26901   26895   26889       3
   26910   26901   26895      59   26916   26910   26901      62   26928   26910
   26901      62   26928   26910   26916      24   26940   26895   26889      11
   26940   26895   26901      13   26940   26946   26952      27   26943   26940
   26895      28   26943   26940   26946      29   26859   26883   26889      16
   26865   26859   26853       3   26874   26865   26859       7   26877   26874
   26865       9   26880   26874   26865       9   26880   26874   26877      10
   26883   26859   26853      11   26883   26859   26865      13   26883   26889
   26895      27   26886   26883   26859      28   26886   26883   26889      29
   26802   26847   26853      16   26808   26802   26796      17   26814   26808
   26802      20   26826   26808   26802      63   26826   26808   26814      62
   26835   26826   26808      64   26847   26802   26796      11   26847   26802
   26808      25   26847   26853   26859      27   26850   26847   26802      28
   26850   26847   26853      29   26769   26790   26796      16   26775   26769
   26763       3   26784   26775   26769      96   26790   26769   26763      11
   26790   26769   26775      13   26790   26796   26802      27   26793   26790
   26769      28   26793   26790   26796      29   26703   26757   26763      16
   26709   26703   26697      44   26718   26709   26703      48   26727   26718
   26709      50   26736   26727   26718      50   26745   26736   26727      53
   26757   26703   26697      11   26757   26703   26709      57   26757   26763
   26769      27   26760   26757   26703      28   26760   26757   26763      29
   26673   26691   26697      16   26679   26673   26667      30   26691   26673
   26667      11   26691   26673   26679      43   26691   26697   26703      27
   26694   26691   26673      28   26694   26691   26697      29   26625   26661
   26667      16   26631   26625   26619      17   26637   26631   26625      20
   26649   26631   26625      20   26649   26631   26637      24   26661   26625
   26619      11   26661   26625   26631      25   26661   26667   26673      27
   26664   26661   26625      28   26664   26661   26667      29   26583   26613
   26619      16   26589   26583   26577      17   26595   26589   26583      20
   26607   26589   26583      78   26607   26589   26595      80   26613   26583
   26577      11   26613   26583   26589      25   26613   26619   26625      27
   26616   26613   26583      28   26616   26613   26619      29   26535   26571
   26577      16   26541   26535   26529      17   26547   26541   26535      20
   26559   26541   26535      20   26559   26541   26547      24   26571   26535
   26529      11   26571   26535   26541      25   26571   26577   26583      27
   26574   26571   26535      28   26574   26571   26577      29   26514   26523
   26529      16   26523   26514   26508      11   26523   26529   26535      27
   26526   26523   26514      28   26526   26523   26529      29   26478   26502
   26508      16   26484   26478   26472       3   26493   26484   26478       7
   26496   26493   26484       9   26499   26493   26484       9   26499   26493
   26496      10   26502   26478   26472      11   26502   26478   26484      13
   26502   26508   26514      27   26505   26502   26478      28   26505   26502
   26508      29   26412   26466   26472      16   26418   26412   26406      44
   26427   26418   26412      48   26436   26427   26418      50   26445   26436
   26427      50   26454   26445   26436      53   26466   26412   26406      11
   26466   26412   26418      57   26466   26472   26478      27   26469   26466
   26412      28   26469   26466   26472      29   26370   26400   26406      16
   26376   26370   26364      17   26382   26376   26370      20   26394   26376
   26370      78   26394   26376   26382      80   26400   26370   26364      11
   26400   26370   26376      25   26400   26406   26412      27   26403   26400
   26370      28   26403   26400   26406      29   26322   26358   26364      16
   26328   26322   26316      17   26334   26328   26322      20   26346   26328
   26322      20   26346   26328   26334      24   26358   26322   26316      11
   26358   26322   26328      25   26358   26364   26370      27   26361   26358
   26322      28   26361   26358   26364      29   26256   26310   26316      16
   26262   26256   26250      44   26271   26262   26256      48   26280   26271
   26262      50   26289   26280   26271      50   26298   26289   26280      53
   26310   26256   26250      11   26310   26256   26262      57   26310   26316
   26322      27   26313   26310   26256      28   26313   26310   26316      29
   26220   26211   26208      87   26229   26220   26211      90   26229   26238
   26208      30   26238   26208   26211      91   26238   26229   26220      92
   26238   26244   26250      16   26244   26238   26208      11   26244   26238
   26229      43   26244   26250   26256      27   26247   26244   26238      28
   26247   26244   26250      29   26181   26202   26208      16   26187   26181
   26175       3   26196   26187   26181      96   26202   26181   26175      11
   26202   26181   26187      13   26202   26208   26211      93   26202   26208
   26238      27   26205   26202   26181      28   26205   26202   26208      29
   26160   26169   26175      16   26169   26160   26154      11   26169   26175
   26181      27   26172   26169   26160      28   26172   26169   26175      29
   26088   26148   26154      16   26094   26088   26082      30   26103   26094
   26088     171   26106   26103   26094     173   26112   26106   26103     175
   26118   26112   26106     176   26118   26145   26103     178   26121   26118
   26112     179   26127   26121   26118     181   26133   26127   26121      37
   26139   26133   26127      37   26139   26145   26103     182   26139   26145
   26118     183   26145   26103   26094     184   26145   26103   26106     185
   26145   26118   26112     186   26145   26118   26121     187   26145   26139
   26133     188   26148   26088   26082      11   26148   26088   26094      43
   26148   26154   26160      27   26151   26148   26088      28   26151   26148
   26154      29   26055   26076   26082      16   26061   26055   26049       3
   26070   26061   26055      96   26076   26055   26049      11   26076   26055
   26061      13   26076   26082   26088      27   26079   26076   26055      28
   26079   26076   26082      29   26004   26043   26049      16   26010   26004
   25998       3   26019   26010   26004      82   26028   26019   26010      99
   26031   26028   26019     101   26034   26028   26019     102   26034   26028
   26031      29   26043   26004   25998      11   26043   26004   26010      13
   26043   26049   26055      27   26046   26043   26004      28   26046   26043
   26049      29   25959   25992   25998      16   25965   25959   25953       3
   25974   25965   25959      82   25983   25974   25965      84   25986   25983
   25974       9   25989   25983   25974       9   25989   25983   25986      10
   25992   25959   25953      11   25992   25959   25965      13   25992   25998
   26004      27   25995   25992   25959      28   25995   25992   25998      29
   25902   25947   25953      16   25908   25902   25896      17   25914   25908
   25902      20   25926   25908   25902      63   25926   25908   25914      62
   25935   25926   25908      64   25947   25902   25896      11   25947   25902
   25908      25   25947   25953   25959      27   25950   25947   25902      28
   25950   25947   25953      29   25845   25890   25896      16   25851   25845
   25839      17   25857   25851   25845      20   25869   25851   25845      63
   25869   25851   25857      62   25878   25869   25851      64   25890   25845
   25839      11   25890   25845   25851      25   25890   25896   25902      27
   25893   25890   25845      28   25893   25890   25896      29   25797   25833
   25839      16   25803   25797   25791      17   25809   25803   25797      20
   25821   25803   25797      20   25821   25803   25809      24   25833   25797
   25791      11   25833   25797   25803      25   25833   25839   25845      27
   25836   25833   25797      28   25836   25833   25839      29   25755   25785
   25791      16   25761   25755   25749      17   25767   25761   25755      20
   25779   25761   25755      78   25779   25761   25767      80   25785   25755
   25749      11   25785   25755   25761      25   25785   25791   25797      27
   25788   25785   25755      28   25788   25785   25791      29   25683   25743
   25749      16   25689   25683   25677      44   25698   25689   25683      48
   25707   25698   25689      50   25716   25707   25698      69   25722   25716
   25707      72   25725   25722   25716      74   25734   25722   25716      74
   25734   25722   25725      74   25743   25683   25677      11   25743   25683
   25689      57   25743   25749   25755      27   25746   25743   25683      28
   25746   25743   25749      29   25662   25671   25677      16   25671   25662
   25656      11   25671   25677   25683      27   25674   25671   25662      28
   25674   25671   25677      29   25596   25650   25656      16   25602   25596
   25590      44   25611   25602   25596      48   25620   25611   25602      50
   25629   25620   25611      50   25638   25629   25620      53   25650   25596
   25590      11   25650   25596   25602      57   25650   25656   25662      27
   25653   25650   25596      28   25653   25650   25656      29   25560   25551
   25548      87   25569   25560   25551      90   25569   25578   25548      30
   25578   25548   25551      91   25578   25569   25560      92   25578   25584
   25590      16   25584   25578   25548      11   25584   25578   25569      43
   25584   25590   25596      27   25587   25584   25578      28   25587   25584
   25590      29   25533   25542   25548      16   25542   25533   25527      11
   25542   25548   25551      93   25542   25548   25578      27   25545   25542
   25533      28   25545   25542   25548      29   25482   25521   25527      16
   25488   25482   25476       3   25497   25488   25482      82   25506   25497
   25488     105   25509   25506   25497     107   25521   25482   25476      11
   25521   25482   25488      13   25521   25527   25533      27   25524   25521
   25482      28   25524   25521   25527      29   25440   25470   25476      16
   25446   25440   25434      17   25452   25446   25440      20   25464   25446
   25440      78   25464   25446   25452      80   25470   25440   25434      11
   25470   25440   25446      25   25470   25476   25482      27   25473   25470
   25440      28   25473   25470   25476      29   25392   25428   25434      16
   25398   25392   25386      17   25404   25398   25392      20   25416   25398
   25392      20   25416   25398   25404      24   25428   25392   25386      11
   25428   25392   25398      25   25428   25434   25440      27   25431   25428
   25392      28   25431   25428   25434      29   25362   25380   25386      16
   25368   25362   25356      30   25380   25362   25356      11   25380   25362
   25368      43   25380   25386   25392      27   25383   25380   25362      28
   25383   25380   25386      29   25314   25350   25356      16   25320   25314
   25308      17   25326   25320   25314      20   25338   25320   25314      20
   25338   25320   25326      24   25350   25314   25308      11   25350   25314
   25320      25   25350   25356   25362      27   25353   25350   25314      28
   25353   25350   25356      29   25284   25302   25308      16   25290   25284
   25278      30   25302   25284   25278      11   25302   25284   25290      43
   25302   25308   25314      27   25305   25302   25284      28   25305   25302
   25308      29   25248   25272   25278      16   25254   25248   25242       3
   25263   25254   25248       7   25266   25263   25254       9   25269   25263
   25254       9   25269   25263   25266      10   25272   25248   25242      11
   25272   25248   25254      13   25272   25278   25284      27   25275   25272
   25248      28   25275   25272   25278      29   25218   25236   25242      16
   25224   25218   25212      30   25236   25218   25212      11   25236   25218
   25224      43   25236   25242   25248      27   25239   25236   25218      28
   25239   25236   25242      29   25161   25206   25212      16   25167   25161
   25155       3   25176   25167   25161      59   25182   25176   25167      62
   25194   25176   25167      62   25194   25176   25182      24   25206   25161
   25155      11   25206   25161   25167      13   25206   25212   25218      27
   25209   25206   25161      28   25209   25206   25212      29   25104   25149
   25155      16   25110   25104   25098       3   25119   25110   25104      59
   25125   25119   25110      62   25137   25119   25110      62   25137   25119
   25125      24   25149   25104   25098      11   25149   25104   25110      13
   25149   25155   25161      27   25152   25149   25104      28   25152   25149
   25155      29   25068   25092   25098      16   25074   25068   25062       3
   25083   25074   25068       7   25086   25083   25074       9   25089   25083
   25074       9   25089   25083   25086      10   25092   25068   25062      11
   25092   25068   25074      13   25092   25098   25104      27   25095   25092
   25068      28   25095   25092   25098      29   25020   25056   25062      16
   25026   25020   25014      17   25032   25026   25020      20   25044   25026
   25020      20   25044   25026   25032      24   25056   25020   25014      11
   25056   25020   25026      25   25056   25062   25068      27   25059   25056
   25020      28   25059   25056   25062      29   24999   25008   25014      16
   25008   24999   24993      11   25008   25014   25020      27   25011   25008
   24999      28   25011   25008   25014      29   24948   24987   24993      16
   24954   24948   24942       3   24963   24954   24948      82   24972   24963
   24954      99   24975   24972   24963     101   24978   24972   24963     102
   24978   24972   24975      29   24987   24948   24942      11   24987   24948
   24954      13   24987   24993   24999      27   24990   24987   24948      28
   24990   24987   24993      29   24891   24936   24942      16   24897   24891
   24885       3   24906   24897   24891      59   24912   24906   24897      62
   24924   24906   24897      62   24924   24906   24912      24   24936   24891
   24885      11   24936   24891   24897      13   24936   24942   24948      27
   24939   24936   24891      28   24939   24936   24942      29   24840   24879
   24885      16   24846   24840   24834       3   24855   24846   24840      82
   24864   24855   24846     105   24867   24864   24855     107   24879   24840
   24834      11   24879   24840   24846      13   24879   24885   24891      27
   24882   24879   24840      28   24882   24879   24885      29   24783   24828
   24834      16   24789   24783   24777       3   24798   24789   24783      59
   24804   24798   24789      62   24816   24798   24789      62   24816   24798
   24804      24   24828   24783   24777      11   24828   24783   24789      13
   24828   24834   24840      27   24831   24828   24783      28   24831   24828
   24834      29   24753   24771   24777      16   24759   24753   24747      30
   24771   24753   24747      11   24771   24753   24759      43   24771   24777
   24783      27   24774   24771   24753      28   24774   24771   24777      29
   24681   24741   24747      16   24687   24681   24675      44   24696   24687
   24681      48   24705   24696   24687      50   24714   24705   24696      69
   24720   24714   24705      72   24723   24720   24714      74   24732   24720
   24714      74   24732   24720   24723      74   24741   24681   24675      11
   24741   24681   24687      57   24741   24747   24753      27   24744   24741
   24681      28   24744   24741   24747      29   24651   24669   24675      16
   24657   24651   24645      30   24669   24651   24645      11   24669   24651
   24657      43   24669   24675   24681      27   24672   24669   24651      28
   24672   24669   24675      29   24615   24639   24645      16   24621   24615
   24609       3   24630   24621   24615       7   24633   24630   24621       9
   24636   24630   24621       9   24636   24630   24633      10   24639   24615
   24609      11   24639   24615   24621      13   24639   24645   24651      27
   24642   24639   24615      28   24642   24639   24645      29   24585   24603
   24609      16   24591   24585   24579      30   24603   24585   24579      11
   24603   24585   24591      43   24603   24609   24615      27   24606   24603
   24585      28   24606   24603   24609      29   24564   24573   24579      16
   24573   24564   24558      11   24573   24579   24585      27   24576   24573
   24564      28   24576   24573   24579      29   24504   24552   24558      16
   24510   24504   24498      30   24519   24510   24504      33   24522   24519
   24510      35   24528   24522   24519      37   24534   24528   24522      37
   24540   24534   24528      37   24540   24546   24519      37   24546   24519
   24510      35   24546   24519   24522      37   24546   24540   24534      37
   24552   24504   24498      11   24552   24504   24510      43   24552   24558
   24564      27   24555   24552   24504      28   24555   24552   24558      29
   24438   24492   24498      16   24444   24438   24432      44   24453   24444
   24438      48   24462   24453   24444      50   24471   24462   24453      50
   24480   24471   24462      53   24492   24438   24432      11   24492   24438
   24444      57   24492   24498   24504      27   24495   24492   24438      28
   24495   24492   24498      29   24390   24426   24432      16   24396   24390
   24384      17   24402   24396   24390      20   24414   24396   24390      20
   24414   24396   24402      24   24426   24390   24384      11   24426   24390
   24396      25   24426   24432   24438      27   24429   24426   24390      28
   24429   24426   24432      29   24354   24378   24384      16   24360   24354
   24348       3   24369   24360   24354       7   24372   24369   24360       9
   24375   24369   24360       9   24375   24369   24372      10   24378   24354
   24348      11   24378   24354   24360      13   24378   24384   24390      27
   24381   24378   24354      28   24381   24378   24384      29   24288   24342
   24348      16   24294   24288   24282      44   24303   24294   24288      48
   24312   24303   24294      50   24321   24312   24303      50   24330   24321
   24312      53   24342   24288   24282      11   24342   24288   24294      57
   24342   24348   24354      27   24345   24342   24288      28   24345   24342
   24348      29   24258   24276   24282      16   24264   24258   24246     190
   24276   24258   24246     112   24276   24258   24264      43   24276   24282
   24288      27   24279   24276   24258      28   24279   24276   24282      29
   24117   24114   24111     114   24120   24114   24111     114   24120   24114
   24117     114   24123   24114   24111     115   24123   24114   24117     115
   24123   24114   24120     115   24126   24123   24114     116   24129   24126
   24123     117   24132   24126   24123     117   24132   24126   24129     118
   24135   24126   24123     119   24135   24126   24129     117   24135   24126
   24132     117   24138   24135   24126     116   24141   24138   24135     117
   24144   24138   24135     117   24144   24138   24141     118   24147   24138
   24135     119   24147   24138   24141     117   24147   24138   24144     117
   24150   24147   24138     120   24159   24150   24147     122   24165   24159
   24150     122   24168   24165   24159     123   24174   24168   24165     125
   24177   24174   24168     127   24183   24177   24174     129   24186   24183
   24177     131   24186   24213   24174     132   24189   24186   24183     133
   24192   24189   24186     134   24201   24189   24186     135   24201   24189
   24192     136   24204   24201   24189     137   24210   24204   24201     139
   24210   24213   24186     140   24210   24213   24174     141   24213   24210
   24204     142   24213   24186   24183     143   24213   24186   24189     144
   24213   24174   24168     145   24213   24174   24177     146   24216   24159
   24150      90   24216   24159   24165     122   24216   24228   24168      90
   24222   24216   24159     147   24228   24216   24159      90   24228   24216
   24222     147   24228   24168   24165     122   24228   24168   24174     151
   24234   24228   24216     147   24234   24228   24168     147   24075   24069
   24063       3   24084   24075   24069      82   24093   24084   24075      84
   24096   24093   24084       9   24099   24093   24084       9   24099   24093
   24096      10   24102   24069   24063      11   24102   24069   24075      13
   24105   24102   24069      14   24108   24102   24069      14   24108   24102
   24105      15   24003   24057   24063      16   24009   24003   23997      44
   24018   24009   24003      48   24027   24018   24009      50   24036   24027
   24018      50   24045   24036   24027      53   24057   24003   23997      11
   24057   24003   24009      57   24057   24063   24069      27   24060   24057
   24003      28   24060   24057   24063      29   23967   23958   23955      87
   23976   23967   23958      90   23976   23985   23955      30   23985   23955
   23958      91   23985   23976   23967      92   23985   23991   23997      16
   23991   23985   23955      11   23991   23985   23976      43   23991   23997
   24003      27   23994   23991   23985      28   23994   23991   23997      29
   23904   23949   23955      16   23910   23904   23898      17   23916   23910
   23904      20   23928   23910   23904      63   23928   23910   23916      62
   23937   23928   23910      64   23949   23904   23898      11   23949   23904
   23910      25   23949   23955   23958      93   23949   23955   23985      27
   23952   23949   23904      28   23952   23949   23955      29   23859   23892
   23898      16   23865   23859   23853       3   23874   23865   23859      82
   23883   23874   23865      84   23886   23883   23874       9   23889   23883
   23874       9   23889   23883   23886      10   23892   23859   23853      11
   23892   23859   23865      13   23892   23898   23904      27   23895   23892
   23859      28   23895   23892   23898      29   23817   23847   23853      16
   23823   23817   23811      17   23829   23823   23817      20   23841   23823
   23817      78   23841   23823   23829      80   23847   23817   23811      11
   23847   23817   23823      25   23847   23853   23859      27   23850   23847
   23817      28   23850   23847   23853      29   23769   23805   23811      16
   23775   23769   23763      17   23781   23775   23769      20   23793   23775
   23769      20   23793   23775   23781      24   23805   23769   23763      11
   23805   23769   23775      25   23805   23811   23817      27   23808   23805
   23769      28   23808   23805   23811      29   23721   23757   23763      16
   23727   23721   23715      17   23733   23727   23721      20   23745   23727
   23721      20   23745   23727   23733      24   23757   23721   23715      11
   23757   23721   23727      25   23757   23763   23769      27   23760   23757
   23721      28   23760   23757   23763      29   23673   23709   23715      16
   23679   23673   23667      17   23685   23679   23673      20   23697   23679
   23673      20   23697   23679   23685      24   23709   23673   23667      11
   23709   23673   23679      25   23709   23715   23721      27   23712   23709
   23673      28   23712   23709   23715      29   23628   23661   23667      16
   23634   23628   23622       3   23643   23634   23628      82   23652   23643
   23634      84   23655   23652   23643       9   23658   23652   23643       9
   23658   23652   23655      10   23661   23628   23622      11   23661   23628
   23634      13   23661   23667   23673      27   23664   23661   23628      28
   23664   23661   23667      29   23598   23616   23622      16   23604   23598
   23592      30   23616   23598   23592      11   23616   23598   23604      43
   23616   23622   23628      27   23619   23616   23598      28   23619   23616
   23622      29   23556   23586   23592      16   23562   23556   23550      17
   23568   23562   23556      20   23580   23562   23556      78   23580   23562
   23568      80   23586   23556   23550      11   23586   23556   23562      25
   23586   23592   23598      27   23589   23586   23556      28   23589   23586
   23592      29   23514   23544   23550      16   23520   23514   23508      17
   23526   23520   23514      20   23538   23520   23514      78   23538   23520
   23526      80   23544   23514   23508      11   23544   23514   23520      25
   23544   23550   23556      27   23547   23544   23514      28   23547   23544
   23550      29   23457   23502   23508      16   23463   23457   23451       3
   23472   23463   23457      59   23478   23472   23463      62   23490   23472
   23463      62   23490   23472   23478      24   23502   23457   23451      11
   23502   23457   23463      13   23502   23508   23514      27   23505   23502
   23457      28   23505   23502   23508      29   23400   23445   23451      16
   23406   23400   23394       3   23415   23406   23400      59   23421   23415
   23406      62   23433   23415   23406      62   23433   23415   23421      24
   23445   23400   23394      11   23445   23400   23406      13   23445   23451
   23457      27   23448   23445   23400      28   23448   23445   23451      29
   23367   23388   23394      16   23373   23367   23361       3   23382   23373
   23367      96   23388   23367   23361      11   23388   23367   23373      13
   23388   23394   23400      27   23391   23388   23367      28   23391   23388
   23394      29   23337   23355   23361      16   23343   23337   23331      30
   23355   23337   23331      11   23355   23337   23343      43   23355   23361
   23367      27   23358   23355   23337      28   23358   23355   23361      29
   23289   23325   23331      16   23295   23289   23283      17   23301   23295
   23289      20   23313   23295   23289      20   23313   23295   23301      24
   23325   23289   23283      11   23325   23289   23295      25   23325   23331
   23337      27   23328   23325   23289      28   23328   23325   23331      29
   23268   23277   23283      16   23277   23268   23262      11   23277   23283
   23289      27   23280   23277   23268      28   23280   23277   23283      29
   23238   23256   23262      16   23244   23238   23232      30   23256   23238
   23232      11   23256   23238   23244      43   23256   23262   23268      27
   23259   23256   23238      28   23259   23256   23262      29   23208   23226
   23232      16   23214   23208   23202      30   23226   23208   23202      11
   23226   23208   23214      43   23226   23232   23238      27   23229   23226
   23208      28   23229   23226   23232      29   23172   23196   23202      16
   23178   23172   23166       3   23187   23178   23172       7   23190   23187
   23178       9   23193   23187   23178       9   23193   23187   23190      10
   23196   23172   23166      11   23196   23172   23178      13   23196   23202
   23208      27   23199   23196   23172      28   23199   23196   23202      29
   23115   23160   23166      16   23121   23115   23109       3   23130   23121
   23115      59   23136   23130   23121      62   23148   23130   23121      62
   23148   23130   23136      24   23160   23115   23109      11   23160   23115
   23121      13   23160   23166   23172      27   23163   23160   23115      28
   23163   23160   23166      29   23058   23103   23109      16   23064   23058
   23052       3   23073   23064   23058      59   23079   23073   23064      62
   23091   23073   23064      62   23091   23073   23079      24   23103   23058
   23052      11   23103   23058   23064      13   23103   23109   23115      27
   23106   23103   23058      28   23106   23103   23109      29   23028   23046
   23052      16   23034   23028   23022      30   23046   23028   23022      11
   23046   23028   23034      43   23046   23052   23058      27   23049   23046
   23028      28   23049   23046   23052      29   22986   23016   23022      16
   22992   22986   22980      17   22998   22992   22986      20   23010   22992
   22986      78   23010   22992   22998      80   23016   22986   22980      11
   23016   22986   22992      25   23016   23022   23028      27   23019   23016
   22986      28   23019   23016   23022      29   22914   22974   22980      16
   22920   22914   22908      44   22929   22920   22914      48   22938   22929
   22920      50   22947   22938   22929      69   22953   22947   22938      72
   22956   22953   22947      74   22965   22953   22947      74   22965   22953
   22956      74   22974   22914   22908      11   22974   22914   22920      57
   22974   22980   22986      27   22977   22974   22914      28   22977   22974
   22980      29   22866   22902   22908      16   22872   22866   22860      17
   22878   22872   22866      20   22890   22872   22866      20   22890   22872
   22878      24   22902   22866   22860      11   22902   22866   22872      25
   22902   22908   22914      27   22905   22902   22866      28   22905   22902
   22908      29   22818   22854   22860      16   22824   22818   22812      17
   22830   22824   22818      20   22842   22824   22818      20   22842   22824
   22830      24   22854   22818   22812      11   22854   22818   22824      25
   22854   22860   22866      27   22857   22854   22818      28   22857   22854
   22860      29   22752   22806   22812      16   22758   22752   22746      44
   22767   22758   22752      48   22776   22767   22758      50   22785   22776
   22767      50   22794   22785   22776      53   22806   22752   22746      11
   22806   22752   22758      57   22806   22812   22818      27   22809   22806
   22752      28   22809   22806   22812      29   22710   22740   22746      16
   22716   22710   22704      17   22722   22716   22710      20   22734   22716
   22710      78   22734   22716   22722      80   22740   22710   22704      11
   22740   22710   22716      25   22740   22746   22752      27   22743   22740
   22710      28   22743   22740   22746      29   22674   22665   22662      87
   22683   22674   22665      90   22683   22692   22662      30   22692   22662
   22665      91   22692   22683   22674      92   22692   22698   22704      16
   22698   22692   22662      11   22698   22692   22683      43   22698   22704
   22710      27   22701   22698   22692      28   22701   22698   22704      29
   22632   22656   22662      16   22638   22632   22626       3   22647   22638
   22632       7   22650   22647   22638       9   22653   22647   22638       9
   22653   22647   22650      10   22656   22632   22626      11   22656   22632
   22638      13   22656   22662   22665      93   22656   22662   22692      27
   22659   22656   22632      28   22659   22656   22662      29   22575   22620
   22626      16   22581   22575   22569      17   22587   22581   22575      20
   22599   22581   22575      63   22599   22581   22587      62   22608   22599
   22581      64   22620   22575   22569      11   22620   22575   22581      25
   22620   22626   22632      27   22623   22620   22575      28   22623   22620
   22626      29   22518   22563   22569      16   22524   22518   22512      17
   22530   22524   22518      20   22542   22524   22518      63   22542   22524
   22530      62   22551   22542   22524      64   22563   22518   22512      11
   22563   22518   22524      25   22563   22569   22575      27   22566   22563
   22518      28   22566   22563   22569      29   22497   22506   22512      16
   22506   22497   22491      11   22506   22512   22518      27   22509   22506
   22497      28   22509   22506   22512      29   22431   22485   22491      16
   22437   22431   22425      44   22446   22437   22431      48   22455   22446
   22437      50   22464   22455   22446      50   22473   22464   22455      53
   22485   22431   22425      11   22485   22431   22437      57   22485   22491
   22497      27   22488   22485   22431      28   22488   22485   22491      29
   22386   22419   22425      16   22392   22386   22380       3   22401   22392
   22386      82   22410   22401   22392      84   22413   22410   22401       9
   22416   22410   22401       9   22416   22410   22413      10   22419   22386
   22380      11   22419   22386   22392      13   22419   22425   22431      27
   22422   22419   22386      28   22422   22419   22425      29   22338   22374
   22380      16   22344   22338   22332      17   22350   22344   22338      20
   22362   22344   22338      20   22362   22344   22350      24   22374   22338
   22332      11   22374   22338   22344      25   22374   22380   22386      27
   22377   22374   22338      28   22377   22374   22380      29   22287   22326
   22332      16   22293   22287   22281       3   22302   22293   22287      82
   22311   22302   22293     105   22314   22311   22302     107   22326   22287
   22281      11   22326   22287   22293      13   22326   22332   22338      27
   22329   22326   22287      28   22329   22326   22332      29   22245   22275
   22281      16   22251   22245   22239       3   22260   22251   22245     152
   22263   22260   22251     101   22266   22260   22251     102   22266   22260
   22263      29   22275   22245   22239      11   22275   22245   22251      13
   22275   22281   22287      27   22278   22275   22245      28   22278   22275
   22281      29   22197   22233   22239      16   22203   22197   22191      17
   22209   22203   22197      20   22221   22203   22197      20   22221   22203
   22209      24   22233   22197   22191      11   22233   22197   22203      25
   22233   22239   22245      27   22236   22233   22197      28   22236   22233
   22239      29   22137   22185   22191      16   22143   22137   22131      30
   22152   22143   22137      33   22155   22152   22143      35   22161   22155
   22152      37   22167   22161   22155      37   22173   22167   22161      37
   22173   22179   22152      37   22179   22152   22143      35   22179   22152
   22155      37   22179   22173   22167      37   22185   22137   22131      11
   22185   22137   22143      43   22185   22191   22197      27   22188   22185
   22137      28   22188   22185   22191      29   22101   22125   22131      16
   22107   22101   22095       3   22116   22107   22101       7   22119   22116
   22107       9   22122   22116   22107       9   22122   22116   22119      10
   22125   22101   22095      11   22125   22101   22107      13   22125   22131
   22137      27   22128   22125   22101      28   22128   22125   22131      29
   22080   22089   22095      16   22089   22080   22074      11   22089   22095
   22101      27   22092   22089   22080      28   22092   22089   22095      29
   22050   22068   22074      16   22056   22050   22044      30   22068   22050
   22044      11   22068   22050   22056      43   22068   22074   22080      27
   22071   22068   22050      28   22071   22068   22074      29   21999   22038
   22044      16   22005   21999   21993       3   22014   22005   21999      82
   22023   22014   22005     105   22026   22023   22014     107   22038   21999
   21993      11   22038   21999   22005      13   22038   22044   22050      27
   22041   22038   21999      28   22041   22038   22044      29   21969   21987
   21993      16   21975   21969   21963      30   21987   21969   21963      11
   21987   21969   21975      43   21987   21993   21999      27   21990   21987
   21969      28   21990   21987   21993      29   21933   21957   21963      16
   21939   21933   21927       3   21948   21939   21933       7   21951   21948
   21939       9   21954   21948   21939       9   21954   21948   21951      10
   21957   21933   21927      11   21957   21933   21939      13   21957   21963
   21969      27   21960   21957   21933      28   21960   21957   21963      29
   21870   21921   21927      16   21876   21870   21864      30   21885   21876
   21870      33   21888   21885   21876      35   21894   21888   21885      37
   21900   21894   21888      38   21903   21900   21894      40   21909   21900
   21894      42   21909   21900   21903      40   21909   21915   21885      37
   21915   21885   21876      35   21915   21885   21888      37   21915   21909
   21900      38   21921   21870   21864      11   21921   21870   21876      43
   21921   21927   21933      27   21924   21921   21870      28   21924   21921
   21927      29   21849   21858   21864      16   21858   21849   21843      11
   21858   21864   21870      27   21861   21858   21849      28   21861   21858
   21864      29   21801   21837   21843      16   21807   21801   21795      17
   21813   21807   21801      20   21825   21807   21801      20   21825   21807
   21813      24   21837   21801   21795      11   21837   21801   21807      25
   21837   21843   21849      27   21840   21837   21801      28   21840   21837
   21843      29   21756   21789   21795      16   21762   21756   21750       3
   21771   21762   21756      82   21780   21771   21762      84   21783   21780
   21771       9   21786   21780   21771       9   21786   21780   21783      10
   21789   21756   21750      11   21789   21756   21762      13   21789   21795
   21801      27   21792   21789   21756      28   21792   21789   21795      29
   21723   21744   21750      16   21729   21723   21717       3   21738   21729
   21723      96   21744   21723   21717      11   21744   21723   21729      13
   21744   21750   21756      27   21747   21744   21723      28   21747   21744
   21750      29   21690   21711   21717      16   21696   21690   21684       3
   21705   21696   21690      96   21711   21690   21684      11   21711   21690
   21696      13   21711   21717   21723      27   21714   21711   21690      28
   21714   21711   21717      29   21657   21678   21684      16   21663   21657
   21651       3   21672   21663   21657      96   21678   21657   21651      11
   21678   21657   21663      13   21678   21684   21690      27   21681   21678
   21657      28   21681   21678   21684      29   21606   21645   21651      16
   21612   21606   21600       3   21621   21612   21606      82   21630   21621
   21612      99   21633   21630   21621     101   21636   21630   21621     102
   21636   21630   21633      29   21645   21606   21600      11   21645   21606
   21612      13   21645   21651   21657      27   21648   21645   21606      28
   21648   21645   21651      29   21555   21594   21600      16   21561   21555
   21549       3   21570   21561   21555      82   21579   21570   21561     105
   21582   21579   21570     107   21594   21555   21549      11   21594   21555
   21561      13   21594   21600   21606      27   21597   21594   21555      28
   21597   21594   21600      29   21498   21543   21549      16   21504   21498
   21492      17   21510   21504   21498      20   21522   21504   21498      63
   21522   21504   21510      62   21531   21522   21504      64   21543   21498
   21492      11   21543   21498   21504      25   21543   21549   21555      27
   21546   21543   21498      28   21546   21543   21549      29   21432   21486
   21492      16   21438   21432   21426      44   21447   21438   21432      48
   21456   21447   21438      50   21465   21456   21447      50   21474   21465
   21456      53   21486   21432   21426      11   21486   21432   21438      57
   21486   21492   21498      27   21489   21486   21432      28   21489   21486
   21492      29   21387   21420   21426      16   21393   21387   21381       3
   21402   21393   21387      82   21411   21402   21393      84   21414   21411
   21402       9   21417   21411   21402       9   21417   21411   21414      10
   21420   21387   21381      11   21420   21387   21393      13   21420   21426
   21432      27   21423   21420   21387      28   21423   21420   21426      29
   21339   21375   21381      16   21345   21339   21333      17   21351   21345
   21339      20   21363   21345   21339      20   21363   21345   21351      24
   21375   21339   21333      11   21375   21339   21345      25   21375   21381
   21387      27   21378   21375   21339      28   21378   21375   21381      29
   21282   21327   21333      16   21288   21282   21276      17   21294   21288
   21282      20   21306   21288   21282      63   21306   21288   21294      62
   21315   21306   21288      64   21327   21282   21276      11   21327   21282
   21288      25   21327   21333   21339      27   21330   21327   21282      28
   21330   21327   21333      29   21225   21270   21276      16   21231   21225
   21219       3   21240   21231   21225      59   21246   21240   21231      62
   21258   21240   21231      62   21258   21240   21246      24   21270   21225
   21219      11   21270   21225   21231      13   21270   21276   21282      27
   21273   21270   21225      28   21273   21270   21276      29   21192   21213
   21219      16   21198   21192   21186       3   21207   21198   21192      96
   21213   21192   21186      11   21213   21192   21198      13   21213   21219
   21225      27   21216   21213   21192      28   21216   21213   21219      29
   21171   21180   21186      16   21180   21171   21165      11   21180   21186
   21192      27   21183   21180   21171      28   21183   21180   21186      29
   21126   21159   21165      16   21132   21126   21120       3   21141   21132
   21126      82   21150   21141   21132      84   21153   21150   21141       9
   21156   21150   21141       9   21156   21150   21153      10   21159   21126
   21120      11   21159   21126   21132      13   21159   21165   21171      27
   21162   21159   21126      28   21162   21159   21165      29   21078   21114
   21120      16   21084   21078   21072      17   21090   21084   21078      20
   21102   21084   21078      20   21102   21084   21090      24   21114   21078
   21072      11   21114   21078   21084      25   21114   21120   21126      27
   21117   21114   21078      28   21117   21114   21120      29   21057   21066
   21072      16   21066   21057   21051      11   21066   21072   21078      27
   21069   21066   21057      28   21069   21066   21072      29   21027   21045
   21051      16   21033   21027   21021      30   21045   21027   21021      11
   21045   21027   21033      43   21045   21051   21057      27   21048   21045
   21027      28   21048   21045   21051      29   20985   21015   21021      16
   20991   20985   20979       3   21000   20991   20985     152   21003   21000
   20991     101   21006   21000   20991     102   21006   21000   21003      29
   21015   20985   20979      11   21015   20985   20991      13   21015   21021
   21027      27   21018   21015   20985      28   21018   21015   21021      29
   20919   20973   20979      16   20925   20919   20913      44   20934   20925
   20919      48   20943   20934   20925      50   20952   20943   20934      50
   20961   20952   20943      53   20973   20919   20913      11   20973   20919
   20925      57   20973   20979   20985      27   20976   20973   20919      28
   20976   20973   20979      29   20889   20907   20913      16   20895   20889
   20883      30   20907   20889   20883      11   20907   20889   20895      43
   20907   20913   20919      27   20910   20907   20889      28   20910   20907
   20913      29   20832   20877   20883      16   20838   20832   20826      17
   20844   20838   20832      20   20856   20838   20832      63   20856   20838
   20844      62   20865   20856   20838      64   20877   20832   20826      11
   20877   20832   20838      25   20877   20883   20889      27   20880   20877
   20832      28   20880   20877   20883      29   20790   20820   20826      16
   20796   20790   20784      17   20802   20796   20790      20   20814   20796
   20790      78   20814   20796   20802      80   20820   20790   20784      11
   20820   20790   20796      25   20820   20826   20832      27   20823   20820
   20790      28   20823   20820   20826      29   20739   20778   20784      16
   20745   20739   20733       3   20754   20745   20739      82   20763   20754
   20745     105   20766   20763   20754     107   20778   20739   20733      11
   20778   20739   20745      13   20778   20784   20790      27   20781   20778
   20739      28   20781   20778   20784      29   20709   20727   20733      16
   20715   20709   20703      30   20727   20709   20703      11   20727   20709
   20715      43   20727   20733   20739      27   20730   20727   20709      28
   20730   20727   20733      29   20673   20664   20661      87   20682   20673
   20664      90   20682   20691   20661      30   20691   20661   20664      91
   20691   20682   20673      92   20691   20697   20703      16   20697   20691
   20661      11   20697   20691   20682      43   20697   20703   20709      27
   20700   20697   20691      28   20700   20697   20703      29   20610   20655
   20661      16   20616   20610   20604      17   20622   20616   20610      20
   20634   20616   20610      63   20634   20616   20622      62   20643   20634
   20616      64   20655   20610   20604      11   20655   20610   20616      25
   20655   20661   20664      93   20655   20661   20691      27   20658   20655
   20610      28   20658   20655   20661      29   20544   20598   20604      16
   20550   20544   20538      44   20559   20550   20544      48   20568   20559
   20550      50   20577   20568   20559      50   20586   20577   20568      53
   20598   20544   20538      11   20598   20544   20550      57   20598   20604
   20610      27   20601   20598   20544      28   20601   20598   20604      29
   20487   20532   20538      16   20493   20487   20481       3   20502   20493
   20487      59   20508   20502   20493      62   20520   20502   20493      62
   20520   20502   20508      24   20532   20487   20481      11   20532   20487
   20493      13   20532   20538   20544      27   20535   20532   20487      28
   20535   20532   20538      29   20445   20475   20481      16   20451   20445
   20439      17   20457   20451   20445      20   20469   20451   20445      78
   20469   20451   20457      80   20475   20445   20439      11   20475   20445
   20451      25   20475   20481   20487      27   20478   20475   20445      28
   20478   20475   20481      29   20373   20433   20439      16   20379   20373
   20367      44   20388   20379   20373      48   20397   20388   20379      50
   20406   20397   20388      69   20412   20406   20397      72   20415   20412
   20406      74   20424   20412   20406      74   20424   20412   20415      74
   20433   20373   20367      11   20433   20373   20379      57   20433   20439
   20445      27   20436   20433   20373      28   20436   20433   20439      29
   20307   20361   20367      16   20313   20307   20301      44   20322   20313
   20307      48   20331   20322   20313      50   20340   20331   20322      50
   20349   20340   20331      53   20361   20307   20301      11   20361   20307
   20313      57   20361   20367   20373      27   20364   20361   20307      28
   20364   20361   20367      29   20250   20295   20301      16   20256   20250
   20244      17   20262   20256   20250      20   20274   20256   20250      63
   20274   20256   20262      62   20283   20274   20256      64   20295   20250
   20244      11   20295   20250   20256      25   20295   20301   20307      27
   20298   20295   20250      28   20298   20295   20301      29   20193   20238
   20244      16   20199   20193   20187      17   20205   20199   20193      20
   20217   20199   20193      63   20217   20199   20205      62   20226   20217
   20199      64   20238   20193   20187      11   20238   20193   20199      25
   20238   20244   20250      27   20241   20238   20193      28   20241   20238
   20244      29   20148   20181   20187      16   20154   20148   20142       3
   20163   20154   20148      82   20172   20163   20154      84   20175   20172
   20163       9   20178   20172   20163       9   20178   20172   20175      10
   20181   20148   20142      11   20181   20148   20154      13   20181   20187
   20193      27   20184   20181   20148      28   20184   20181   20187      29
   20091   20136   20142      16   20097   20091   20085      17   20103   20097
   20091      20   20115   20097   20091      63   20115   20097   20103      62
   20124   20115   20097      64   20136   20091   20085      11   20136   20091
   20097      25   20136   20142   20148      27   20139   20136   20091      28
   20139   20136   20142      29   20070   20079   20085      16   20079   20070
   20064      11   20079   20085   20091      27   20082   20079   20070      28
   20082   20079   20085      29   20013   20058   20064      16   20019   20013
   20007      17   20025   20019   20013      20   20037   20019   20013      63
   20037   20019   20025      62   20046   20037   20019      64   20058   20013
   20007      11   20058   20013   20019      25   20058   20064   20070      27
   20061   20058   20013      28   20061   20058   20064      29   19947   20001
   20007      16   19953   19947   19941      44   19962   19953   19947      48
   19971   19962   19953      50   19980   19971   19962      50   19989   19980
   19971      53   20001   19947   19941      11   20001   19947   19953      57
   20001   20007   20013      27   20004   20001   19947      28   20004   20001
   20007      29   19896   19935   19941      16   19902   19896   19890       3
   19911   19902   19896      82   19920   19911   19902      99   19923   19920
   19911     101   19926   19920   19911     102   19926   19920   19923      29
   19935   19896   19890      11   19935   19896   19902      13   19935   19941
   19947      27   19938   19935   19896      28   19938   19935   19941      29
   19860   19884   19890      16   19866   19860   19854       3   19875   19866
   19860       7   19878   19875   19866       9   19881   19875   19866       9
   19881   19875   19878      10   19884   19860   19854      11   19884   19860
   19866      13   19884   19890   19896      27   19887   19884   19860      28
   19887   19884   19890      29   19815   19848   19854      16   19821   19815
   19809       3   19830   19821   19815      82   19839   19830   19821      84
   19842   19839   19830       9   19845   19839   19830       9   19845   19839
   19842      10   19848   19815   19809      11   19848   19815   19821      13
   19848   19854   19860      27   19851   19848   19815      28   19851   19848
   19854      29   19773   19803   19809      16   19779   19773   19767       3
   19788   19779   19773     152   19791   19788   19779     101   19794   19788
   19779     102   19794   19788   19791      29   19803   19773   19767      11
   19803   19773   19779      13   19803   19809   19815      27   19806   19803
   19773      28   19806   19803   19809      29   19743   19761   19767      16
   19749   19743   19737      30   19761   19743   19737      11   19761   19743
   19749      43   19761   19767   19773      27   19764   19761   19743      28
   19764   19761   19767      29   19707   19698   19695      87   19716   19707
   19698      90   19716   19725   19695      30   19725   19695   19698      91
   19725   19716   19707      92   19725   19731   19737      16   19731   19725
   19695      11   19731   19725   19716      43   19731   19737   19743      27
   19734   19731   19725      28   19734   19731   19737      29   19659   19689
   19695      16   19665   19659   19653      17   19671   19665   19659      20
   19683   19665   19659      78   19683   19665   19671      80   19689   19659
   19653      11   19689   19659   19665      25   19689   19695   19698      93
   19689   19695   19725      27   19692   19689   19659      28   19692   19689
   19695      29   19602   19647   19653      16   19608   19602   19596       3
   19617   19608   19602      59   19623   19617   19608      62   19635   19617
   19608      62   19635   19617   19623      24   19647   19602   19596      11
   19647   19602   19608      13   19647   19653   19659      27   19650   19647
   19602      28   19650   19647   19653      29   19569   19590   19596      16
   19575   19569   19563       3   19584   19575   19569      96   19590   19569
   19563      11   19590   19569   19575      13   19590   19596   19602      27
   19593   19590   19569      28   19593   19590   19596      29   19533   19557
   19563      16   19539   19533   19527       3   19548   19539   19533       7
   19551   19548   19539       9   19554   19548   19539       9   19554   19548
   19551      10   19557   19533   19527      11   19557   19533   19539      13
   19557   19563   19569      27   19560   19557   19533      28   19560   19557
   19563      29   19476   19521   19527      16   19482   19476   19470       3
   19491   19482   19476      59   19497   19491   19482      62   19509   19491
   19482      62   19509   19491   19497      24   19521   19476   19470      11
   19521   19476   19482      13   19521   19527   19533      27   19524   19521
   19476      28   19524   19521   19527      29   19446   19464   19470      16
   19452   19446   19440      30   19464   19446   19440      11   19464   19446
   19452      43   19464   19470   19476      27   19467   19464   19446      28
   19467   19464   19470      29   19410   19401   19398      87   19419   19410
   19401      90   19419   19428   19398      30   19428   19398   19401      91
   19428   19419   19410      92   19428   19434   19440      16   19434   19428
   19398      11   19434   19428   19419      43   19434   19440   19446      27
   19437   19434   19428      28   19437   19434   19440      29   19347   19392
   19398      16   19353   19347   19341      17   19359   19353   19347      20
   19371   19353   19347      63   19371   19353   19359      62   19380   19371
   19353      64   19392   19347   19341      11   19392   19347   19353      25
   19392   19398   19401      93   19392   19398   19428      27   19395   19392
   19347      28   19395   19392   19398      29   19314   19335   19341      16
   19320   19314   19308       3   19329   19320   19314     153   19335   19314
   19308      11   19335   19314   19320      13   19335   19341   19347      27
   19338   19335   19314      28   19338   19335   19341      29   19242   19302
   19308      16   19248   19242   19236      44   19257   19248   19242      48
   19266   19257   19248      50   19275   19266   19257      69   19281   19275
   19266      72   19284   19281   19275      74   19293   19281   19275      74
   19293   19281   19284      74   19302   19242   19236      11   19302   19242
   19248      57   19302   19308   19314      27   19305   19302   19242      28
   19305   19302   19308      29   19185   19230   19236      16   19191   19185
   19179       3   19200   19191   19185      59   19206   19200   19191      62
   19218   19200   19191      62   19218   19200   19206      24   19230   19185
   19179      11   19230   19185   19191      13   19230   19236   19242      27
   19233   19230   19185      28   19233   19230   19236      29   19128   19173
   19179      16   19134   19128   19122       3   19143   19134   19128      59
   19149   19143   19134      62   19161   19143   19134      62   19161   19143
   19149      24   19173   19128   19122      11   19173   19128   19134      13
   19173   19179   19185      27   19176   19173   19128      28   19176   19173
   19179      29   19098   19116   19122      16   19104   19098   19092      30
   19116   19098   19092      11   19116   19098   19104      43   19116   19122
   19128      27   19119   19116   19098      28   19119   19116   19122      29
   19065   19086   19092      16   19071   19065   19059       3   19080   19071
   19065     153   19086   19065   19059      11   19086   19065   19071      13
   19086   19092   19098      27   19089   19086   19065      28   19089   19086
   19092      29   19044   19053   19059      16   19053   19044   19038      11
   19053   19059   19065      27   19056   19053   19044      28   19056   19053
   19059      29   19023   19032   19038      16   19032   19023   19017      11
   19032   19038   19044      27   19035   19032   19023      28   19035   19032
   19038      29   19002   19011   19017      16   19011   19002   18996      11
   19011   19017   19023      27   19014   19011   19002      28   19014   19011
   19017      29   18945   18990   18996      16   18951   18945   18939       3
   18960   18951   18945      59   18966   18960   18951      62   18978   18960
   18951      62   18978   18960   18966      24   18990   18945   18939      11
   18990   18945   18951      13   18990   18996   19002      27   18993   18990
   18945      28   18993   18990   18996      29   18897   18933   18939      16
   18903   18897   18891      17   18909   18903   18897      20   18921   18903
   18897      20   18921   18903   18909      24   18933   18897   18891      11
   18933   18897   18903      25   18933   18939   18945      27   18936   18933
   18897      28   18936   18933   18939      29   18840   18885   18891      16
   18846   18840   18834      17   18852   18846   18840      20   18864   18846
   18840      63   18864   18846   18852      62   18873   18864   18846      64
   18885   18840   18834      11   18885   18840   18846      25   18885   18891
   18897      27   18888   18885   18840      28   18888   18885   18891      29
   18819   18828   18834      16   18828   18819   18813      11   18828   18834
   18840      27   18831   18828   18819      28   18831   18828   18834      29
   18774   18807   18813      16   18780   18774   18768       3   18789   18780
   18774      82   18798   18789   18780      84   18801   18798   18789       9
   18804   18798   18789       9   18804   18798   18801      10   18807   18774
   18768      11   18807   18774   18780      13   18807   18813   18819      27
   18810   18807   18774      28   18810   18807   18813      29   18729   18762
   18768      16   18735   18729   18723       3   18744   18735   18729      82
   18753   18744   18735      84   18756   18753   18744       9   18759   18753
   18744       9   18759   18753   18756      10   18762   18729   18723      11
   18762   18729   18735      13   18762   18768   18774      27   18765   18762
   18729      28   18765   18762   18768      29   18681   18717   18723      16
   18687   18681   18675      17   18693   18687   18681      20   18705   18687
   18681      20   18705   18687   18693      24   18717   18681   18675      11
   18717   18681   18687      25   18717   18723   18729      27   18720   18717
   18681      28   18720   18717   18723      29   18651   18669   18675      16
   18657   18651   18645      30   18669   18651   18645      11   18669   18651
   18657      43   18669   18675   18681      27   18672   18669   18651      28
   18672   18669   18675      29   18621   18639   18645      16   18627   18621
   18615      30   18639   18621   18615      11   18639   18621   18627      43
   18639   18645   18651      27   18642   18639   18621      28   18642   18639
   18645      29   18549   18609   18615      16   18555   18549   18543      44
   18564   18555   18549      48   18573   18564   18555      50   18582   18573
   18564      69   18588   18582   18573      72   18591   18588   18582      74
   18600   18588   18582      74   18600   18588   18591      74   18609   18549
   18543      11   18609   18549   18555      57   18609   18615   18621      27
   18612   18609   18549      28   18612   18609   18615      29   18507   18537
   18543      16   18513   18507   18501      17   18519   18513   18507      20
   18531   18513   18507      78   18531   18513   18519      80   18537   18507
   18501      11   18537   18507   18513      25   18537   18543   18549      27
   18540   18537   18507      28   18540   18537   18543      29   18477   18495
   18501      16   18483   18477   18471      30   18495   18477   18471      11
   18495   18477   18483      43   18495   18501   18507      27   18498   18495
   18477      28   18498   18495   18501      29   18435   18465   18471      16
   18441   18435   18429       3   18450   18441   18435     152   18453   18450
   18441     101   18456   18450   18441     102   18456   18450   18453      29
   18465   18435   18429      11   18465   18435   18441      13   18465   18471
   18477      27   18468   18465   18435      28   18468   18465   18471      29
   18378   18423   18429      16   18384   18378   18372       3   18393   18384
   18378      59   18399   18393   18384      62   18411   18393   18384      62
   18411   18393   18399      24   18423   18378   18372      11   18423   18378
   18384      13   18423   18429   18435      27   18426   18423   18378      28
   18426   18423   18429      29   18348   18366   18372      16   18354   18348
   18342      30   18366   18348   18342      11   18366   18348   18354      43
   18366   18372   18378      27   18369   18366   18348      28   18369   18366
   18372      29   18312   18336   18342      16   18318   18312   18306       3
   18327   18318   18312       7   18330   18327   18318       9   18333   18327
   18318       9   18333   18327   18330      10   18336   18312   18306      11
   18336   18312   18318      13   18336   18342   18348      27   18339   18336
   18312      28   18339   18336   18342      29   18270   18300   18306      16
   18276   18270   18264      17   18282   18276   18270      20   18294   18276
   18270      78   18294   18276   18282      80   18300   18270   18264      11
   18300   18270   18276      25   18300   18306   18312      27   18303   18300
   18270      28   18303   18300   18306      29   18222   18258   18264      16
   18228   18222   18216      17   18234   18228   18222      20   18246   18228
   18222      20   18246   18228   18234      24   18258   18222   18216      11
   18258   18222   18228      25   18258   18264   18270      27   18261   18258
   18222      28   18261   18258   18264      29   18150   18210   18216      16
   18156   18150   18144      44   18165   18156   18150      48   18174   18165
   18156      50   18183   18174   18165      69   18189   18183   18174      72
   18192   18189   18183      74   18201   18189   18183      74   18201   18189
   18192      74   18210   18150   18144      11   18210   18150   18156      57
   18210   18216   18222      27   18213   18210   18150      28   18213   18210
   18216      29   18114   18138   18144      16   18120   18114   18108       3
   18129   18120   18114       7   18132   18129   18120       9   18135   18129
   18120       9   18135   18129   18132      10   18138   18114   18108      11
   18138   18114   18120      13   18138   18144   18150      27   18141   18138
   18114      28   18141   18138   18144      29   18048   18102   18108      16
   18054   18048   18042      44   18063   18054   18048      48   18072   18063
   18054      50   18081   18072   18063      50   18090   18081   18072      53
   18102   18048   18042      11   18102   18048   18054      57   18102   18108
   18114      27   18105   18102   18048      28   18105   18102   18108      29
   17982   18036   18042      16   17988   17982   17976      44   17997   17988
   17982      48   18006   17997   17988      50   18015   18006   17997      50
   18024   18015   18006      53   18036   17982   17976      11   18036   17982
   17988      57   18036   18042   18048      27   18039   18036   17982      28
   18039   18036   18042      29   17937   17970   17976      16   17943   17937
   17931       3   17952   17943   17937      82   17961   17952   17943      84
   17964   17961   17952       9   17967   17961   17952       9   17967   17961
   17964      10   17970   17937   17931      11   17970   17937   17943      13
   17970   17976   17982      27   17973   17970   17937      28   17973   17970
   17976      29   17895   17925   17931      16   17901   17895   17889       3
   17910   17901   17895     152   17913   17910   17901     101   17916   17910
   17901     102   17916   17910   17913      29   17925   17895   17889      11
   17925   17895   17901      13   17925   17931   17937      27   17928   17925
   17895      28   17928   17925   17931      29   17847   17883   17889      16
   17853   17847   17841      17   17859   17853   17847      20   17871   17853
   17847      20   17871   17853   17859      24   17883   17847   17841      11
   17883   17847   17853      25   17883   17889   17895      27   17886   17883
   17847      28   17886   17883   17889      29   17802   17835   17841      16
   17808   17802   17796       3   17817   17808   17802      82   17826   17817
   17808      84   17829   17826   17817       9   17832   17826   17817       9
   17832   17826   17829      10   17835   17802   17796      11   17835   17802
   17808      13   17835   17841   17847      27   17838   17835   17802      28
   17838   17835   17841      29   17754   17790   17796      16   17760   17754
   17748      17   17766   17760   17754      20   17778   17760   17754      20
   17778   17760   17766      24   17790   17754   17748      11   17790   17754
   17760      25   17790   17796   17802      27   17793   17790   17754      28
   17793   17790   17796      29   17718   17742   17748      16   17724   17718
   17712       3   17733   17724   17718       7   17736   17733   17724       9
   17739   17733   17724       9   17739   17733   17736      10   17742   17718
   17712      11   17742   17718   17724      13   17742   17748   17754      27
   17745   17742   17718      28   17745   17742   17748      29   17685   17706
   17712      16   17691   17685   17679       3   17700   17691   17685      96
   17706   17685   17679      11   17706   17685   17691      13   17706   17712
   17718      27   17709   17706   17685      28   17709   17706   17712      29
   17643   17673   17679      16   17649   17643   17637      17   17655   17649
   17643      20   17667   17649   17643      78   17667   17649   17655      80
   17673   17643   17637      11   17673   17643   17649      25   17673   17679
   17685      27   17676   17673   17643      28   17676   17673   17679      29
   17622   17631   17637      16   17631   17622   17616      11   17631   17637
   17643      27   17634   17631   17622      28   17634   17631   17637      29
   17601   17610   17616      16   17610   17601   17595      11   17610   17616
   17622      27   17613   17610   17601      28   17613   17610   17616      29
   17553   17589   17595      16   17559   17553   17547      17   17565   17559
   17553      20   17577   17559   17553      20   17577   17559   17565      24
   17589   17553   17547      11   17589   17553   17559      25   17589   17595
   17601      27   17592   17589   17553      28   17592   17589   17595      29
   17487   17541   17547      16   17493   17487   17481      44   17502   17493
   17487      48   17511   17502   17493      50   17520   17511   17502      50
   17529   17520   17511      53   17541   17487   17481      11   17541   17487
   17493      57   17541   17547   17553      27   17544   17541   17487      28
   17544   17541   17547      29   17430   17475   17481      16   17436   17430
   17424       3   17445   17436   17430      59   17451   17445   17436      62
   17463   17445   17436      62   17463   17445   17451      24   17475   17430
   17424      11   17475   17430   17436      13   17475   17481   17487      27
   17478   17475   17430      28   17478   17475   17481      29   17382   17418
   17424      16   17388   17382   17376      17   17394   17388   17382      20
   17406   17388   17382      20   17406   17388   17394      24   17418   17382
   17376      11   17418   17382   17388      25   17418   17424   17430      27
   17421   17418   17382      28   17421   17418   17424      29   17352   17370
   17376      16   17358   17352   17346      30   17370   17352   17346      11
   17370   17352   17358      43   17370   17376   17382      27   17373   17370
   17352      28   17373   17370   17376      29   17304   17340   17346      16
   17310   17304   17298      17   17316   17310   17304      20   17328   17310
   17304      20   17328   17310   17316      24   17340   17304   17298      11
   17340   17304   17310      25   17340   17346   17352      27   17343   17340
   17304      28   17343   17340   17346      29   17283   17292   17298      16
   17292   17283   17277      11   17292   17298   17304      27   17295   17292
   17283      28   17295   17292   17298      29   17247   17271   17277      16
   17253   17247   17241       3   17262   17253   17247       7   17265   17262
   17253       9   17268   17262   17253       9   17268   17262   17265      10
   17271   17247   17241      11   17271   17247   17253      13   17271   17277
   17283      27   17274   17271   17247      28   17274   17271   17277      29
   17214   17235   17241      16   17220   17214   17208       3   17229   17220
   17214      96   17235   17214   17208      11   17235   17214   17220      13
   17235   17241   17247      27   17238   17235   17214      28   17238   17235
   17241      29   17157   17202   17208      16   17163   17157   17151       3
   17172   17163   17157      59   17178   17172   17163      62   17190   17172
   17163      62   17190   17172   17178      24   17202   17157   17151      11
   17202   17157   17163      13   17202   17208   17214      27   17205   17202
   17157      28   17205   17202   17208      29   17091   17145   17151      16
   17097   17091   17085      44   17106   17097   17091      48   17115   17106
   17097      50   17124   17115   17106      50   17133   17124   17115      53
   17145   17091   17085      11   17145   17091   17097      57   17145   17151
   17157      27   17148   17145   17091      28   17148   17145   17151      29
   17061   17079   17085      16   17067   17061   17055      30   17079   17061
   17055      11   17079   17061   17067      43   17079   17085   17091      27
   17082   17079   17061      28   17082   17079   17085      29   17004   17049
   17055      16   17010   17004   16998       3   17019   17010   17004      59
   17025   17019   17010      62   17037   17019   17010      62   17037   17019
   17025      24   17049   17004   16998      11   17049   17004   17010      13
   17049   17055   17061      27   17052   17049   17004      28   17052   17049
   17055      29   16932   16992   16998      16   16938   16932   16926      44
   16947   16938   16932      48   16956   16947   16938      50   16965   16956
   16947      69   16971   16965   16956      72   16974   16971   16965      74
   16983   16971   16965      74   16983   16971   16974      74   16992   16932
   16926      11   16992   16932   16938      57   16992   16998   17004      27
   16995   16992   16932      28   16995   16992   16998      29   16887   16920
   16926      16   16893   16887   16881       3   16902   16893   16887      82
   16911   16902   16893      84   16914   16911   16902       9   16917   16911
   16902       9   16917   16911   16914      10   16920   16887   16881      11
   16920   16887   16893      13   16920   16926   16932      27   16923   16920
   16887      28   16923   16920   16926      29   16845   16875   16881      16
   16851   16845   16839       3   16860   16851   16845     152   16863   16860
   16851     101   16866   16860   16851     102   16866   16860   16863      29
   16875   16845   16839      11   16875   16845   16851      13   16875   16881
   16887      27   16878   16875   16845      28   16878   16875   16881      29
   16788   16833   16839      16   16794   16788   16782       3   16803   16794
   16788      59   16809   16803   16794      62   16821   16803   16794      62
   16821   16803   16809      24   16833   16788   16782      11   16833   16788
   16794      13   16833   16839   16845      27   16836   16833   16788      28
   16836   16833   16839      29   16722   16776   16782      16   16728   16722
   16716      44   16737   16728   16722      48   16746   16737   16728      50
   16755   16746   16737      50   16764   16755   16746      53   16776   16722
   16716      11   16776   16722   16728      57   16776   16782   16788      27
   16779   16776   16722      28   16779   16776   16782      29   16677   16710
   16716      16   16683   16677   16671       3   16692   16683   16677      82
   16701   16692   16683      84   16704   16701   16692       9   16707   16701
   16692       9   16707   16701   16704      10   16710   16677   16671      11
   16710   16677   16683      13   16710   16716   16722      27   16713   16710
   16677      28   16713   16710   16716      29   16611   16665   16671      16
   16617   16611   16605      44   16626   16617   16611      48   16635   16626
   16617      50   16644   16635   16626      50   16653   16644   16635      53
   16665   16611   16605      11   16665   16611   16617      57   16665   16671
   16677      27   16668   16665   16611      28   16668   16665   16671      29
   16566   16599   16605      16   16572   16566   16560       3   16581   16572
   16566      82   16590   16581   16572      84   16593   16590   16581       9
   16596   16590   16581       9   16596   16590   16593      10   16599   16566
   16560      11   16599   16566   16572      13   16599   16605   16611      27
   16602   16599   16566      28   16602   16599   16605      29   16503   16554
   16560      16   16509   16503   16497      30   16518   16509   16503      33
   16521   16518   16509      35   16527   16521   16518      37   16533   16527
   16521      38   16536   16533   16527      40   16542   16533   16527      42
   16542   16533   16536      40   16542   16548   16518      37   16548   16518
   16509      35   16548   16518   16521      37   16548   16542   16533      38
   16554   16503   16497      11   16554   16503   16509      43   16554   16560
   16566      27   16557   16554   16503      28   16557   16554   16560      29
   16458   16491   16497      16   16464   16458   16452       3   16473   16464
   16458      82   16482   16473   16464      84   16485   16482   16473       9
   16488   16482   16473       9   16488   16482   16485      10   16491   16458
   16452      11   16491   16458   16464      13   16491   16497   16503      27
   16494   16491   16458      28   16494   16491   16497      29   16425   16446
   16452      16   16431   16425   16419       3   16440   16431   16425      96
   16446   16425   16419      11   16446   16425   16431      13   16446   16452
   16458      27   16449   16446   16425      28   16449   16446   16452      29
   16383   16413   16419      16   16389   16383   16377      17   16395   16389
   16383      20   16407   16389   16383      78   16407   16389   16395      80
   16413   16383   16377      11   16413   16383   16389      25   16413   16419
   16425      27   16416   16413   16383      28   16416   16413   16419      29
   16341   16371   16377      16   16347   16341   16335      17   16353   16347
   16341      20   16365   16347   16341      78   16365   16347   16353      80
   16371   16341   16335      11   16371   16341   16347      25   16371   16377
   16383      27   16374   16371   16341      28   16374   16371   16377      29
   16293   16329   16335      16   16299   16293   16287      17   16305   16299
   16293      20   16317   16299   16293      20   16317   16299   16305      24
   16329   16293   16287      11   16329   16293   16299      25   16329   16335
   16341      27   16332   16329   16293      28   16332   16329   16335      29
   16257   16281   16287      16   16263   16257   16251       3   16272   16263
   16257       7   16275   16272   16263       9   16278   16272   16263       9
   16278   16272   16275      10   16281   16257   16251      11   16281   16257
   16263      13   16281   16287   16293      27   16284   16281   16257      28
   16284   16281   16287      29   16200   16245   16251      16   16206   16200
   16194       3   16215   16206   16200      59   16221   16215   16206      62
   16233   16215   16206      62   16233   16215   16221      24   16245   16200
   16194      11   16245   16200   16206      13   16245   16251   16257      27
   16248   16245   16200      28   16248   16245   16251      29   16149   16188
   16194      16   16155   16149   16143       3   16164   16155   16149      82
   16173   16164   16155      99   16176   16173   16164     101   16179   16173
   16164     102   16179   16173   16176      29   16188   16149   16143      11
   16188   16149   16155      13   16188   16194   16200      27   16191   16188
   16149      28   16191   16188   16194      29   16104   16137   16143      16
   16110   16104   16098       3   16119   16110   16104      82   16128   16119
   16110      84   16131   16128   16119       9   16134   16128   16119       9
   16134   16128   16131      10   16137   16104   16098      11   16137   16104
   16110      13   16137   16143   16149      27   16140   16137   16104      28
   16140   16137   16143      29   16047   16092   16098      16   16053   16047
   16041      17   16059   16053   16047      20   16071   16053   16047      63
   16071   16053   16059      62   16080   16071   16053      64   16092   16047
   16041      11   16092   16047   16053      25   16092   16098   16104      27
   16095   16092   16047      28   16095   16092   16098      29   15990   16035
   16041      16   15996   15990   15984      17   16002   15996   15990      20
   16014   15996   15990      63   16014   15996   16002      62   16023   16014
   15996      64   16035   15990   15984      11   16035   15990   15996      25
   16035   16041   16047      27   16038   16035   15990      28   16038   16035
   16041      29   15945   15978   15984      16   15951   15945   15939       3
   15960   15951   15945      82   15969   15960   15951      84   15972   15969
   15960       9   15975   15969   15960       9   15975   15969   15972      10
   15978   15945   15939      11   15978   15945   15951      13   15978   15984
   15990      27   15981   15978   15945      28   15981   15978   15984      29
   15894   15933   15939      16   15900   15894   15888       3   15909   15900
   15894      82   15918   15909   15900      99   15921   15918   15909     101
   15924   15918   15909     102   15924   15918   15921      29   15933   15894
   15888      11   15933   15894   15900      13   15933   15939   15945      27
   15936   15933   15894      28   15936   15933   15939      29   15837   15882
   15888      16   15843   15837   15831      17   15849   15843   15837      20
   15861   15843   15837      63   15861   15843   15849      62   15870   15861
   15843      64   15882   15837   15831      11   15882   15837   15843      25
   15882   15888   15894      27   15885   15882   15837      28   15885   15882
   15888      29   15765   15825   15831      16   15771   15765   15759      44
   15780   15771   15765      48   15789   15780   15771      50   15798   15789
   15780      69   15804   15798   15789      72   15807   15804   15798      74
   15816   15804   15798      74   15816   15804   15807      74   15825   15765
   15759      11   15825   15765   15771      57   15825   15831   15837      27
   15828   15825   15765      28   15828   15825   15831      29   15699   15753
   15759      16   15705   15699   15693      44   15714   15705   15699      48
   15723   15714   15705      50   15732   15723   15714      50   15741   15732
   15723      53   15753   15699   15693      11   15753   15699   15705      57
   15753   15759   15765      27   15756   15753   15699      28   15756   15753
   15759      29   15654   15687   15693      16   15660   15654   15648       3
   15669   15660   15654      82   15678   15669   15660      84   15681   15678
   15669       9   15684   15678   15669       9   15684   15678   15681      10
   15687   15654   15648      11   15687   15654   15660      13   15687   15693
   15699      27   15690   15687   15654      28   15690   15687   15693      29
   15597   15642   15648      16   15603   15597   15591      17   15609   15603
   15597      20   15621   15603   15597      63   15621   15603   15609      62
   15630   15621   15603      64   15642   15597   15591      11   15642   15597
   15603      25   15642   15648   15654      27   15645   15642   15597      28
   15645   15642   15648      29   15546   15585   15591      16   15552   15546
   15540       3   15561   15552   15546      82   15570   15561   15552      99
   15573   15570   15561     101   15576   15570   15561     102   15576   15570
   15573      29   15585   15546   15540      11   15585   15546   15552      13
   15585   15591   15597      27   15588   15585   15546      28   15588   15585
   15591      29   15516   15534   15540      16   15522   15516   15510      30
   15534   15516   15510      11   15534   15516   15522      43   15534   15540
   15546      27   15537   15534   15516      28   15537   15534   15540      29
   15450   15504   15510      16   15456   15450   15444      44   15465   15456
   15450      48   15474   15465   15456      50   15483   15474   15465      50
   15492   15483   15474      53   15504   15450   15444      11   15504   15450
   15456      57   15504   15510   15516      27   15507   15504   15450      28
   15507   15504   15510      29   15414   15438   15444      16   15420   15414
   15408       3   15429   15420   15414       7   15432   15429   15420       9
   15435   15429   15420       9   15435   15429   15432      10   15438   15414
   15408      11   15438   15414   15420      13   15438   15444   15450      27
   15441   15438   15414      28   15441   15438   15444      29   15393   15402
   15408      16   15402   15393   15387      11   15402   15408   15414      27
   15405   15402   15393      28   15405   15402   15408      29   15327   15381
   15387      16   15333   15327   15321      44   15342   15333   15327      48
   15351   15342   15333      50   15360   15351   15342      50   15369   15360
   15351      53   15381   15327   15321      11   15381   15327   15333      57
   15381   15387   15393      27   15384   15381   15327      28   15384   15381
   15387      29   15306   15315   15321      16   15315   15306   15300      11
   15315   15321   15327      27   15318   15315   15306      28   15318   15315
   15321      29   15240   15294   15300      16   15246   15240   15234      44
   15255   15246   15240      48   15264   15255   15246      50   15273   15264
   15255      50   15282   15273   15264      53   15294   15240   15234      11
   15294   15240   15246      57   15294   15300   15306      27   15297   15294
   15240      28   15297   15294   15300      29   15183   15228   15234      16
   15189   15183   15177       3   15198   15189   15183      59   15204   15198
   15189      62   15216   15198   15189      62   15216   15198   15204      24
   15228   15183   15177      11   15228   15183   15189      13   15228   15234
   15240      27   15231   15228   15183      28   15231   15228   15234      29
   15126   15171   15177      16   15132   15126   15120       3   15141   15132
   15126      59   15147   15141   15132      62   15159   15141   15132      62
   15159   15141   15147      24   15171   15126   15120      11   15171   15126
   15132      13   15171   15177   15183      27   15174   15171   15126      28
   15174   15171   15177      29   15075   15114   15120      16   15081   15075
   15069       3   15090   15081   15075      82   15099   15090   15081     105
   15102   15099   15090     107   15114   15075   15069      11   15114   15075
   15081      13   15114   15120   15126      27   15117   15114   15075      28
   15117   15114   15120      29   15045   15063   15069      16   15051   15045
   15039      30   15063   15045   15039      11   15063   15045   15051      43
   15063   15069   15075      27   15066   15063   15045      28   15066   15063
   15069      29   15009   15033   15039      16   15015   15009   15003       3
   15024   15015   15009       7   15027   15024   15015       9   15030   15024
   15015       9   15030   15024   15027      10   15033   15009   15003      11
   15033   15009   15015      13   15033   15039   15045      27   15036   15033
   15009      28   15036   15033   15039      29   14973   14997   15003      16
   14979   14973   14967       3   14988   14979   14973       7   14991   14988
   14979       9   14994   14988   14979       9   14994   14988   14991      10
   14997   14973   14967      11   14997   14973   14979      13   14997   15003
   15009      27   15000   14997   14973      28   15000   14997   15003      29
   14907   14961   14967      16   14913   14907   14901      44   14922   14913
   14907      48   14931   14922   14913      50   14940   14931   14922      50
   14949   14940   14931      53   14961   14907   14901      11   14961   14907
   14913      57   14961   14967   14973      27   14964   14961   14907      28
   14964   14961   14967      29   14865   14895   14901      16   14871   14865
   14859      17   14877   14871   14865      20   14889   14871   14865      78
   14889   14871   14877      80   14895   14865   14859      11   14895   14865
   14871      25   14895   14901   14907      27   14898   14895   14865      28
   14898   14895   14901      29   14817   14853   14859      16   14823   14817
   14811      17   14829   14823   14817      20   14841   14823   14817      20
   14841   14823   14829      24   14853   14817   14811      11   14853   14817
   14823      25   14853   14859   14865      27   14856   14853   14817      28
   14856   14853   14859      29   14760   14805   14811      16   14766   14760
   14754      17   14772   14766   14760      20   14784   14766   14760      63
   14784   14766   14772      62   14793   14784   14766      64   14805   14760
   14754      11   14805   14760   14766      25   14805   14811   14817      27
   14808   14805   14760      28   14808   14805   14811      29   14712   14748
   14754      16   14718   14712   14706      17   14724   14718   14712      20
   14736   14718   14712      20   14736   14718   14724      24   14748   14712
   14706      11   14748   14712   14718      25   14748   14754   14760      27
   14751   14748   14712      28   14751   14748   14754      29   14667   14700
   14706      16   14673   14667   14661       3   14682   14673   14667      82
   14691   14682   14673      84   14694   14691   14682       9   14697   14691
   14682       9   14697   14691   14694      10   14700   14667   14661      11
   14700   14667   14673      13   14700   14706   14712      27   14703   14700
   14667      28   14703   14700   14706      29   14646   14655   14661      16
   14655   14646   14640      11   14655   14661   14667      27   14658   14655
   14646      28   14658   14655   14661      29   14598   14634   14640      16
   14604   14598   14592      17   14610   14604   14598      20   14622   14604
   14598      20   14622   14604   14610      24   14634   14598   14592      11
   14634   14598   14604      25   14634   14640   14646      27   14637   14634
   14598      28   14637   14634   14640      29   14532   14586   14592      16
   14538   14532   14526      44   14547   14538   14532      48   14556   14547
   14538      50   14565   14556   14547      50   14574   14565   14556      53
   14586   14532   14526      11   14586   14532   14538      57   14586   14592
   14598      27   14589   14586   14532      28   14589   14586   14592      29
   14511   14520   14526      16   14520   14511   14505      11   14520   14526
   14532      27   14523   14520   14511      28   14523   14520   14526      29
   14454   14499   14505      16   14460   14454   14448       3   14469   14460
   14454      59   14475   14469   14460      62   14487   14469   14460      62
   14487   14469   14475      24   14499   14454   14448      11   14499   14454
   14460      13   14499   14505   14511      27   14502   14499   14454      28
   14502   14499   14505      29   14418   14442   14448      16   14424   14418
   14412       3   14433   14424   14418       7   14436   14433   14424       9
   14439   14433   14424       9   14439   14433   14436      10   14442   14418
   14412      11   14442   14418   14424      13   14442   14448   14454      27
   14445   14442   14418      28   14445   14442   14448      29   14367   14406
   14412      16   14373   14367   14361      30   14382   14373   14367     156
   14385   14382   14373     158   14388   14385   14382     159   14394   14388
   14385     161   14394   14400   14382     163   14400   14382   14373     165
   14400   14382   14385     166   14400   14394   14388     167   14406   14367
   14361      11   14406   14367   14373      43   14406   14412   14418      27
   14409   14406   14367      28   14409   14406   14412      29   14331   14322
   14319      87   14340   14331   14322      90   14340   14349   14319      30
   14349   14319   14322      91   14349   14340   14331      92   14349   14355
   14361      16   14355   14349   14319      11   14355   14349   14340      43
   14355   14361   14367      27   14358   14355   14349      28   14358   14355
   14361      29   14274   14313   14319      16   14280   14274   14268       3
   14289   14280   14274      82   14298   14289   14280      99   14301   14298
   14289     101   14304   14298   14289     102   14304   14298   14301      29
   14313   14274   14268      11   14313   14274   14280      13   14313   14319
   14322      93   14313   14319   14349      27   14316   14313   14274      28
   14316   14313   14319      29   14226   14262   14268      16   14232   14226
   14220      17   14238   14232   14226      20   14250   14232   14226      20
   14250   14232   14238      24   14262   14226   14220      11   14262   14226
   14232      25   14262   14268   14274      27   14265   14262   14226      28
   14265   14262   14268      29   14190   14214   14220      16   14196   14190
   14184       3   14205   14196   14190       7   14208   14205   14196       9
   14211   14205   14196       9   14211   14205   14208      10   14214   14190
   14184      11   14214   14190   14196      13   14214   14220   14226      27
   14217   14214   14190      28   14217   14214   14220      29   14145   14178
   14184      16   14151   14145   14139       3   14160   14151   14145      82
   14169   14160   14151      84   14172   14169   14160       9   14175   14169
   14160       9   14175   14169   14172      10   14178   14145   14139      11
   14178   14145   14151      13   14178   14184   14190      27   14181   14178
   14145      28   14181   14178   14184      29   14088   14133   14139      16
   14094   14088   14082       3   14103   14094   14088      59   14109   14103
   14094      62   14121   14103   14094      62   14121   14103   14109      24
   14133   14088   14082      11   14133   14088   14094      13   14133   14139
   14145      27   14136   14133   14088      28   14136   14133   14139      29
   14046   14076   14082      16   14052   14046   14040       3   14061   14052
   14046     152   14064   14061   14052     101   14067   14061   14052     102
   14067   14061   14064      29   14076   14046   14040      11   14076   14046
   14052      13   14076   14082   14088      27   14079   14076   14046      28
   14079   14076   14082      29   13989   14034   14040      16   13995   13989
   13983       3   14004   13995   13989      59   14010   14004   13995      62
   14022   14004   13995      62   14022   14004   14010      24   14034   13989
   13983      11   14034   13989   13995      13   14034   14040   14046      27
   14037   14034   13989      28   14037   14034   14040      29   13947   13977
   13983      16   13953   13947   13941      17   13959   13953   13947      20
   13971   13953   13947      78   13971   13953   13959      80   13977   13947
   13941      11   13977   13947   13953      25   13977   13983   13989      27
   13980   13977   13947      28   13980   13977   13983      29   13890   13935
   13941      16   13896   13890   13884       3   13905   13896   13890      59
   13911   13905   13896      62   13923   13905   13896      62   13923   13905
   13911      24   13935   13890   13884      11   13935   13890   13896      13
   13935   13941   13947      27   13938   13935   13890      28   13938   13935
   13941      29   13869   13878   13884      16   13878   13869   13863      11
   13878   13884   13890      27   13881   13878   13869      28   13881   13878
   13884      29   13824   13857   13863      16   13830   13824   13818       3
   13839   13830   13824      82   13848   13839   13830      84   13851   13848
   13839       9   13854   13848   13839       9   13854   13848   13851      10
   13857   13824   13818      11   13857   13824   13830      13   13857   13863
   13869      27   13860   13857   13824      28   13860   13857   13863      29
   13779   13812   13818      16   13785   13779   13773       3   13794   13785
   13779      82   13803   13794   13785      84   13806   13803   13794       9
   13809   13803   13794       9   13809   13803   13806      10   13812   13779
   13773      11   13812   13779   13785      13   13812   13818   13824      27
   13815   13812   13779      28   13815   13812   13818      29   13758   13767
   13773      16   13767   13758   13752      11   13767   13773   13779      27
   13770   13767   13758      28   13770   13767   13773      29   13698   13746
   13752      16   13704   13698   13692      30   13713   13704   13698      33
   13716   13713   13704      35   13722   13716   13713      37   13728   13722
   13716      37   13734   13728   13722      37   13734   13740   13713      37
   13740   13713   13704      35   13740   13713   13716      37   13740   13734
   13728      37   13746   13698   13692      11   13746   13698   13704      43
   13746   13752   13758      27   13749   13746   13698      28   13749   13746
   13752      29   13650   13686   13692      16   13656   13650   13644      17
   13662   13656   13650      20   13674   13656   13650      20   13674   13656
   13662      24   13686   13650   13644      11   13686   13650   13656      25
   13686   13692   13698      27   13689   13686   13650      28   13689   13686
   13692      29   13620   13638   13644      16   13626   13620   13614      30
   13638   13620   13614      11   13638   13620   13626      43   13638   13644
   13650      27   13641   13638   13620      28   13641   13638   13644      29
   13599   13608   13614      16   13608   13599   13593      11   13608   13614
   13620      27   13611   13608   13599      28   13611   13608   13614      29
   13578   13587   13593      16   13587   13578   13572      11   13587   13593
   13599      27   13590   13587   13578      28   13590   13587   13593      29
   13536   13566   13572      16   13542   13536   13530      17   13548   13542
   13536      20   13560   13542   13536      78   13560   13542   13548      80
   13566   13536   13530      11   13566   13536   13542      25   13566   13572
   13578      27   13569   13566   13536      28   13569   13566   13572      29
   13506   13524   13530      16   13512   13506   13500      30   13524   13506
   13500      11   13524   13506   13512      43   13524   13530   13536      27
   13527   13524   13506      28   13527   13524   13530      29   13449   13494
   13500      16   13455   13449   13443      17   13461   13455   13449      20
   13473   13455   13449      63   13473   13455   13461      62   13482   13473
   13455      64   13494   13449   13443      11   13494   13449   13455      25
   13494   13500   13506      27   13497   13494   13449      28   13497   13494
   13500      29   13419   13437   13443      16   13425   13419   13413      30
   13437   13419   13413      11   13437   13419   13425      43   13437   13443
   13449      27   13440   13437   13419      28   13440   13437   13443      29
   13368   13407   13413      16   13374   13368   13362       3   13383   13374
   13368      82   13392   13383   13374     105   13395   13392   13383     107
   13407   13368   13362      11   13407   13368   13374      13   13407   13413
   13419      27   13410   13407   13368      28   13410   13407   13413      29
   13332   13356   13362      16   13338   13332   13326       3   13347   13338
   13332       7   13350   13347   13338       9   13353   13347   13338       9
   13353   13347   13350      10   13356   13332   13326      11   13356   13332
   13338      13   13356   13362   13368      27   13359   13356   13332      28
   13359   13356   13362      29   13266   13320   13326      16   13272   13266
   13260      44   13281   13272   13266      48   13290   13281   13272      50
   13299   13290   13281      50   13308   13299   13290      53   13320   13266
   13260      11   13320   13266   13272      57   13320   13326   13332      27
   13323   13320   13266      28   13323   13320   13326      29   13209   13254
   13260      16   13215   13209   13203       3   13224   13215   13209      59
   13230   13224   13215      62   13242   13224   13215      62   13242   13224
   13230      24   13254   13209   13203      11   13254   13209   13215      13
   13254   13260   13266      27   13257   13254   13209      28   13257   13254
   13260      29   13158   13197   13203      16   13164   13158   13152       3
   13173   13164   13158      82   13182   13173   13164      99   13185   13182
   13173     101   13188   13182   13173     102   13188   13182   13185      29
   13197   13158   13152      11   13197   13158   13164      13   13197   13203
   13209      27   13200   13197   13158      28   13200   13197   13203      29
   13116   13146   13152      16   13122   13116   13110       3   13131   13122
   13116     152   13134   13131   13122     101   13137   13131   13122     102
   13137   13131   13134      29   13146   13116   13110      11   13146   13116
   13122      13   13146   13152   13158      27   13149   13146   13116      28
   13149   13146   13152      29   13050   13104   13110      16   13056   13050
   13044      44   13065   13056   13050      48   13074   13065   13056      50
   13083   13074   13065      50   13092   13083   13074      53   13104   13050
   13044      11   13104   13050   13056      57   13104   13110   13116      27
   13107   13104   13050      28   13107   13104   13110      29   12978   13038
   13044      16   12984   12978   12972      44   12993   12984   12978      48
   13002   12993   12984      50   13011   13002   12993      69   13017   13011
   13002      72   13020   13017   13011      74   13029   13017   13011      74
   13029   13017   13020      74   13038   12978   12972      11   13038   12978
   12984      57   13038   13044   13050      27   13041   13038   12978      28
   13041   13038   13044      29   12936   12966   12972      16   12942   12936
   12930       3   12951   12942   12936     152   12954   12951   12942     101
   12957   12951   12942     102   12957   12951   12954      29   12966   12936
   12930      11   12966   12936   12942      13   12966   12972   12978      27
   12969   12966   12936      28   12969   12966   12972      29   12900   12924
   12930      16   12906   12900   12894       3   12915   12906   12900       7
   12918   12915   12906       9   12921   12915   12906       9   12921   12915
   12918      10   12924   12900   12894      11   12924   12900   12906      13
   12924   12930   12936      27   12927   12924   12900      28   12927   12924
   12930      29   12879   12888   12894      16   12888   12879   12873      11
   12888   12894   12900      27   12891   12888   12879      28   12891   12888
   12894      29   12819   12867   12873      16   12825   12819   12813      30
   12834   12825   12819      33   12837   12834   12825      35   12843   12837
   12834      37   12849   12843   12837      37   12855   12849   12843      37
   12855   12861   12834      37   12861   12834   12825      35   12861   12834
   12837      37   12861   12855   12849      37   12867   12819   12813      11
   12867   12819   12825      43   12867   12873   12879      27   12870   12867
   12819      28   12870   12867   12873      29   12798   12807   12813      16
   12807   12798   12792      11   12807   12813   12819      27   12810   12807
   12798      28   12810   12807   12813      29   12762   12753   12750      87
   12771   12762   12753      90   12771   12780   12750      30   12780   12750
   12753      91   12780   12771   12762      92   12780   12786   12792      16
   12786   12780   12750      11   12786   12780   12771      43   12786   12792
   12798      27   12789   12786   12780      28   12789   12786   12792      29
   12726   12744   12750      16   12732   12726   12720      30   12744   12726
   12720      11   12744   12726   12732      43   12744   12750   12753      93
   12744   12750   12780      27   12747   12744   12726      28   12747   12744
   12750      29   12660   12714   12720      16   12666   12660   12654      44
   12675   12666   12660      48   12684   12675   12666      50   12693   12684
   12675      50   12702   12693   12684      53   12714   12660   12654      11
   12714   12660   12666      57   12714   12720   12726      27   12717   12714
   12660      28   12717   12714   12720      29   12612   12648   12654      16
   12618   12612   12606      17   12624   12618   12612      20   12636   12618
   12612      20   12636   12618   12624      24   12648   12612   12606      11
   12648   12612   12618      25   12648   12654   12660      27   12651   12648
   12612      28   12651   12648   12654      29   12582   12600   12606      16
   12588   12582   12576      30   12600   12582   12576      11   12600   12582
   12588      43   12600   12606   12612      27   12603   12600   12582      28
   12603   12600   12606      29   12534   12570   12576      16   12540   12534
   12528      17   12546   12540   12534      20   12558   12540   12534      20
   12558   12540   12546      24   12570   12534   12528      11   12570   12534
   12540      25   12570   12576   12582      27   12573   12570   12534      28
   12573   12570   12576      29   12486   12522   12528      16   12492   12486
   12480      17   12498   12492   12486      20   12510   12492   12486      20
   12510   12492   12498      24   12522   12486   12480      11   12522   12486
   12492      25   12522   12528   12534      27   12525   12522   12486      28
   12525   12522   12528      29   12435   12474   12480      16   12441   12435
   12429       3   12450   12441   12435      82   12459   12450   12441      99
   12462   12459   12450     101   12465   12459   12450     102   12465   12459
   12462      29   12474   12435   12429      11   12474   12435   12441      13
   12474   12480   12486      27   12477   12474   12435      28   12477   12474
   12480      29   12378   12423   12429      16   12384   12378   12372       3
   12393   12384   12378      59   12399   12393   12384      62   12411   12393
   12384      62   12411   12393   12399      24   12423   12378   12372      11
   12423   12378   12384      13   12423   12429   12435      27   12426   12423
   12378      28   12426   12423   12429      29   12357   12366   12372      16
   12366   12357   12351      11   12366   12372   12378      27   12369   12366
   12357      28   12369   12366   12372      29   12309   12345   12351      16
   12315   12309   12303      17   12321   12315   12309      20   12333   12315
   12309      20   12333   12315   12321      24   12345   12309   12303      11
   12345   12309   12315      25   12345   12351   12357      27   12348   12345
   12309      28   12348   12345   12351      29   12243   12297   12303      16
   12249   12243   12237      44   12258   12249   12243      48   12267   12258
   12249      50   12276   12267   12258      50   12285   12276   12267      53
   12297   12243   12237      11   12297   12243   12249      57   12297   12303
   12309      27   12300   12297   12243      28   12300   12297   12303      29
   12186   12231   12237      16   12192   12186   12180       3   12201   12192
   12186      59   12207   12201   12192      62   12219   12201   12192      62
   12219   12201   12207      24   12231   12186   12180      11   12231   12186
   12192      13   12231   12237   12243      27   12234   12231   12186      28
   12234   12231   12237      29   12114   12174   12180      16   12120   12114
   12108      44   12129   12120   12114      48   12138   12129   12120      50
   12147   12138   12129      69   12153   12147   12138      72   12156   12153
   12147      74   12165   12153   12147      74   12165   12153   12156      74
   12174   12114   12108      11   12174   12114   12120      57   12174   12180
   12186      27   12177   12174   12114      28   12177   12174   12180      29
   12072   12102   12108      16   12078   12072   12066       3   12087   12078
   12072     152   12090   12087   12078     101   12093   12087   12078     102
   12093   12087   12090      29   12102   12072   12066      11   12102   12072
   12078      13   12102   12108   12114      27   12105   12102   12072      28
   12105   12102   12108      29   12015   12060   12066      16   12021   12015
   12009       3   12030   12021   12015      59   12036   12030   12021      62
   12048   12030   12021      62   12048   12030   12036      24   12060   12015
   12009      11   12060   12015   12021      13   12060   12066   12072      27
   12063   12060   12015      28   12063   12060   12066      29   11967   12003
   12009      16   11973   11967   11961      17   11979   11973   11967      20
   11991   11973   11967      20   11991   11973   11979      24   12003   11967
   11961      11   12003   11967   11973      25   12003   12009   12015      27
   12006   12003   11967      28   12006   12003   12009      29   11910   11955
   11961      16   11916   11910   11904       3   11925   11916   11910      59
   11931   11925   11916      62   11943   11925   11916      62   11943   11925
   11931      24   11955   11910   11904      11   11955   11910   11916      13
   11955   11961   11967      27   11958   11955   11910      28   11958   11955
   11961      29   11868   11898   11904      16   11874   11868   11862      17
   11880   11874   11868      20   11892   11874   11868      78   11892   11874
   11880      80   11898   11868   11862      11   11898   11868   11874      25
   11898   11904   11910      27   11901   11898   11868      28   11901   11898
   11904      29   11835   11856   11862      16   11841   11835   11829       3
   11850   11841   11835      96   11856   11835   11829      11   11856   11835
   11841      13   11856   11862   11868      27   11859   11856   11835      28
   11859   11856   11862      29   11778   11823   11829      16   11784   11778
   11772       3   11793   11784   11778      59   11799   11793   11784      62
   11811   11793   11784      62   11811   11793   11799      24   11823   11778
   11772      11   11823   11778   11784      13   11823   11829   11835      27
   11826   11823   11778      28   11826   11823   11829      29   11748   11766
   11772      16   11754   11748   11742      30   11766   11748   11742      11
   11766   11748   11754      43   11766   11772   11778      27   11769   11766
   11748      28   11769   11766   11772      29   11703   11736   11742      16
   11709   11703   11697       3   11718   11709   11703      82   11727   11718
   11709      84   11730   11727   11718       9   11733   11727   11718       9
   11733   11727   11730      10   11736   11703   11697      11   11736   11703
   11709      13   11736   11742   11748      27   11739   11736   11703      28
   11739   11736   11742      29   11682   11691   11697      16   11691   11682
   11676      11   11691   11697   11703      27   11694   11691   11682      28
   11694   11691   11697      29   11646   11670   11676      16   11652   11646
   11640       3   11661   11652   11646       7   11664   11661   11652       9
   11667   11661   11652       9   11667   11661   11664      10   11670   11646
   11640      11   11670   11646   11652      13   11670   11676   11682      27
   11673   11670   11646      28   11673   11670   11676      29   11598   11634
   11640      16   11604   11598   11592      17   11610   11604   11598      20
   11622   11604   11598      20   11622   11604   11610      24   11634   11598
   11592      11   11634   11598   11604      25   11634   11640   11646      27
   11637   11634   11598      28   11637   11634   11640      29   11562   11586
   11592      16   11568   11562   11556       3   11577   11568   11562       7
   11580   11577   11568       9   11583   11577   11568       9   11583   11577
   11580      10   11586   11562   11556      11   11586   11562   11568      13
   11586   11592   11598      27   11589   11586   11562      28   11589   11586
   11592      29   11517   11550   11556      16   11523   11517   11511       3
   11532   11523   11517      82   11541   11532   11523      84   11544   11541
   11532       9   11547   11541   11532       9   11547   11541   11544      10
   11550   11517   11511      11   11550   11517   11523      13   11550   11556
   11562      27   11553   11550   11517      28   11553   11550   11556      29
   11487   11505   11511      16   11493   11487   11481      30   11505   11487
   11481      11   11505   11487   11493      43   11505   11511   11517      27
   11508   11505   11487      28   11508   11505   11511      29   11430   11475
   11481      16   11436   11430   11424      17   11442   11436   11430      20
   11454   11436   11430      63   11454   11436   11442      62   11463   11454
   11436      64   11475   11430   11424      11   11475   11430   11436      25
   11475   11481   11487      27   11478   11475   11430      28   11478   11475
   11481      29   11373   11418   11424      16   11379   11373   11367      17
   11385   11379   11373      20   11397   11379   11373      63   11397   11379
   11385      62   11406   11397   11379      64   11418   11373   11367      11
   11418   11373   11379      25   11418   11424   11430      27   11421   11418
   11373      28   11421   11418   11424      29   11325   11361   11367      16
   11331   11325   11319      17   11337   11331   11325      20   11349   11331
   11325      20   11349   11331   11337      24   11361   11325   11319      11
   11361   11325   11331      25   11361   11367   11373      27   11364   11361
   11325      28   11364   11361   11367      29   11268   11313   11319      16
   11274   11268   11262       3   11283   11274   11268      59   11289   11283
   11274      62   11301   11283   11274      62   11301   11283   11289      24
   11313   11268   11262      11   11313   11268   11274      13   11313   11319
   11325      27   11316   11313   11268      28   11316   11313   11319      29
   11232   11223   11220      87   11241   11232   11223      90   11241   11250
   11220      30   11250   11220   11223      91   11250   11241   11232      92
   11250   11256   11262      16   11256   11250   11220      11   11256   11250
   11241      43   11256   11262   11268      27   11259   11256   11250      28
   11259   11256   11262      29   11160   11214   11220      16   11166   11160
   11154      44   11175   11166   11160      48   11184   11175   11166      50
   11193   11184   11175      50   11202   11193   11184      53   11214   11160
   11154      11   11214   11160   11166      57   11214   11220   11223      93
   11214   11220   11250      27   11217   11214   11160      28   11217   11214
   11220      29   11088   11148   11154      16   11094   11088   11082      44
   11103   11094   11088      48   11112   11103   11094      50   11121   11112
   11103      69   11127   11121   11112      72   11130   11127   11121      74
   11139   11127   11121      74   11139   11127   11130      74   11148   11088
   11082      11   11148   11088   11094      57   11148   11154   11160      27
   11151   11148   11088      28   11151   11148   11154      29   11037   11076
   11082      16   11043   11037   11031      30   11052   11043   11037     156
   11055   11052   11043     158   11058   11055   11052     159   11064   11058
   11055     161   11064   11070   11052     163   11070   11052   11043     165
   11070   11052   11055     166   11070   11064   11058     167   11076   11037
   11031      11   11076   11037   11043      43   11076   11082   11088      27
   11079   11076   11037      28   11079   11076   11082      29   11007   11025
   11031      16   11013   11007   11001      30   11025   11007   11001      11
   11025   11007   11013      43   11025   11031   11037      27   11028   11025
   11007      28   11028   11025   11031      29   10965   10995   11001      16
   10971   10965   10959       3   10980   10971   10965     152   10983   10980
   10971     101   10986   10980   10971     102   10986   10980   10983      29
   10995   10965   10959      11   10995   10965   10971      13   10995   11001
   11007      27   10998   10995   10965      28   10998   10995   11001      29
   10935   10953   10959      16   10941   10935   10929      30   10953   10935
   10929      11   10953   10935   10941      43   10953   10959   10965      27
   10956   10953   10935      28   10956   10953   10959      29   10878   10923
   10929      16   10884   10878   10872      17   10890   10884   10878      20
   10902   10884   10878      63   10902   10884   10890      62   10911   10902
   10884      64   10923   10878   10872      11   10923   10878   10884      25
   10923   10929   10935      27   10926   10923   10878      28   10926   10923
   10929      29   10833   10866   10872      16   10839   10833   10827       3
   10848   10839   10833      82   10857   10848   10839      84   10860   10857
   10848       9   10863   10857   10848       9   10863   10857   10860      10
   10866   10833   10827      11   10866   10833   10839      13   10866   10872
   10878      27   10869   10866   10833      28   10869   10866   10872      29
   10776   10821   10827      16   10782   10776   10770       3   10791   10782
   10776      59   10797   10791   10782      62   10809   10791   10782      62
   10809   10791   10797      24   10821   10776   10770      11   10821   10776
   10782      13   10821   10827   10833      27   10824   10821   10776      28
   10824   10821   10827      29   10746   10764   10770      16   10752   10746
   10740      30   10764   10746   10740      11   10764   10746   10752      43
   10764   10770   10776      27   10767   10764   10746      28   10767   10764
   10770      29   10710   10701   10698      87   10719   10710   10701      90
   10719   10728   10698      30   10728   10698   10701      91   10728   10719
   10710      92   10728   10734   10740      16   10734   10728   10698      11
   10734   10728   10719      43   10734   10740   10746      27   10737   10734
   10728      28   10737   10734   10740      29   10656   10692   10698      16
   10662   10656   10650      17   10668   10662   10656      20   10680   10662
   10656      20   10680   10662   10668      24   10692   10656   10650      11
   10692   10656   10662      25   10692   10698   10701      93   10692   10698
   10728      27   10695   10692   10656      28   10695   10692   10698      29
   10599   10644   10650      16   10605   10599   10593      17   10611   10605
   10599      20   10623   10605   10599      63   10623   10605   10611      62
   10632   10623   10605      64   10644   10599   10593      11   10644   10599
   10605      25   10644   10650   10656      27   10647   10644   10599      28
   10647   10644   10650      29   10566   10587   10593      16   10572   10566
   10560       3   10581   10572   10566      96   10587   10566   10560      11
   10587   10566   10572      13   10587   10593   10599      27   10590   10587
   10566      28   10590   10587   10593      29   10515   10554   10560      16
   10521   10515   10509       3   10530   10521   10515      82   10539   10530
   10521      99   10542   10539   10530     101   10545   10539   10530     102
   10545   10539   10542      29   10554   10515   10509      11   10554   10515
   10521      13   10554   10560   10566      27   10557   10554   10515      28
   10557   10554   10560      29   10458   10503   10509      16   10464   10458
   10452      17   10470   10464   10458      20   10482   10464   10458      63
   10482   10464   10470      62   10491   10482   10464      64   10503   10458
   10452      11   10503   10458   10464      25   10503   10509   10515      27
   10506   10503   10458      28   10506   10503   10509      29   10425   10446
   10452      16   10431   10425   10419       3   10440   10431   10425      96
   10446   10425   10419      11   10446   10425   10431      13   10446   10452
   10458      27   10449   10446   10425      28   10449   10446   10452      29
   10392   10413   10419      16   10398   10392   10386       3   10407   10398
   10392      96   10413   10392   10386      11   10413   10392   10398      13
   10413   10419   10425      27   10416   10413   10392      28   10416   10413
   10419      29   10335   10380   10386      16   10341   10335   10329      17
   10347   10341   10335      20   10359   10341   10335      63   10359   10341
   10347      62   10368   10359   10341      64   10380   10335   10329      11
   10380   10335   10341      25   10380   10386   10392      27   10383   10380
   10335      28   10383   10380   10386      29   10269   10323   10329      16
   10275   10269   10263      44   10284   10275   10269      48   10293   10284
   10275      50   10302   10293   10284      50   10311   10302   10293      53
   10323   10269   10263      11   10323   10269   10275      57   10323   10329
   10335      27   10326   10323   10269      28   10326   10323   10329      29
   10203   10257   10263      16   10209   10203   10197      44   10218   10209
   10203      48   10227   10218   10209      50   10236   10227   10218      50
   10245   10236   10227      53   10257   10203   10197      11   10257   10203
   10209      57   10257   10263   10269      27   10260   10257   10203      28
   10260   10257   10263      29   10158   10191   10197      16   10164   10158
   10152       3   10173   10164   10158      82   10182   10173   10164      84
   10185   10182   10173       9   10188   10182   10173       9   10188   10182
   10185      10   10191   10158   10152      11   10191   10158   10164      13
   10191   10197   10203      27   10194   10191   10158      28   10194   10191
   10197      29   10125   10146   10152      16   10131   10125   10119       3
   10140   10131   10125      96   10146   10125   10119      11   10146   10125
   10131      13   10146   10152   10158      27   10149   10146   10125      28
   10149   10146   10152      29   10068   10113   10119      16   10074   10068
   10062       3   10083   10074   10068      59   10089   10083   10074      62
   10101   10083   10074      62   10101   10083   10089      24   10113   10068
   10062      11   10113   10068   10074      13   10113   10119   10125      27
   10116   10113   10068      28   10116   10113   10119      29   10011   10056
   10062      16   10017   10011   10005       3   10026   10017   10011      59
   10032   10026   10017      62   10044   10026   10017      62   10044   10026
   10032      24   10056   10011   10005      11   10056   10011   10017      13
   10056   10062   10068      27   10059   10056   10011      28   10059   10056
   10062      29    9963    9999   10005      16    9969    9963    9957      17
    9975    9969    9963      20    9987    9969    9963      20    9987    9969
    9975      24    9999    9963    9957      11    9999    9963    9969      25
    9999   10005   10011      27   10002    9999    9963      28   10002    9999
   10005      29    9900    9951    9957      16    9906    9900    9894      30
    9915    9906    9900      33    9918    9915    9906      35    9924    9918
    9915      37    9930    9924    9918      38    9933    9930    9924      40
    9939    9930    9924      42    9939    9930    9933      40    9939    9945
    9915      37    9945    9915    9906      35    9945    9915    9918      37
    9945    9939    9930      38    9951    9900    9894      11    9951    9900
    9906      43    9951    9957    9963      27    9954    9951    9900      28
    9954    9951    9957      29    9870    9888    9894      16    9876    9870
    9864      30    9888    9870    9864      11    9888    9870    9876      43
    9888    9894    9900      27    9891    9888    9870      28    9891    9888
    9894      29    9834    9858    9864      16    9840    9834    9828       3
    9849    9840    9834       7    9852    9849    9840       9    9855    9849
    9840       9    9855    9849    9852      10    9858    9834    9828      11
    9858    9834    9840      13    9858    9864    9870      27    9861    9858
    9834      28    9861    9858    9864      29    9783    9822    9828      16
    9789    9783    9777       3    9798    9789    9783      82    9807    9798
    9789      99    9810    9807    9798     101    9813    9807    9798     102
    9813    9807    9810      29    9822    9783    9777      11    9822    9783
    9789      13    9822    9828    9834      27    9825    9822    9783      28
    9825    9822    9828      29    9723    9771    9777      16    9729    9723
    9717      30    9738    9729    9723      33    9741    9738    9729      35
    9747    9741    9738      37    9753    9747    9741      37    9759    9753
    9747      37    9759    9765    9738      37    9765    9738    9729      35
    9765    9738    9741      37    9765    9759    9753      37    9771    9723
    9717      11    9771    9723    9729      43    9771    9777    9783      27
    9774    9771    9723      28    9774    9771    9777      29    9678    9711
    9717      16    9684    9678    9672       3    9693    9684    9678      82
    9702    9693    9684      84    9705    9702    9693       9    9708    9702
    9693       9    9708    9702    9705      10    9711    9678    9672      11
    9711    9678    9684      13    9711    9717    9723      27    9714    9711
    9678      28    9714    9711    9717      29    9645    9666    9672      16
    9651    9645    9639       3    9660    9651    9645     153    9666    9645
    9639      11    9666    9645    9651      13    9666    9672    9678      27
    9669    9666    9645      28    9669    9666    9672      29    9579    9633
    9639      16    9585    9579    9573      44    9594    9585    9579      48
    9603    9594    9585      50    9612    9603    9594      50    9621    9612
    9603      53    9633    9579    9573      11    9633    9579    9585      57
    9633    9639    9645      27    9636    9633    9579      28    9636    9633
    9639      29    9528    9567    9573      16    9534    9528    9522       3
    9543    9534    9528      82    9552    9543    9534      99    9555    9552
    9543     101    9558    9552    9543     102    9558    9552    9555      29
    9567    9528    9522      11    9567    9528    9534      13    9567    9573
    9579      27    9570    9567    9528      28    9570    9567    9573      29
    9507    9516    9522      16    9516    9507    9501      11    9516    9522
    9528      27    9519    9516    9507      28    9519    9516    9522      29
    9441    9495    9501      16    9447    9441    9435      44    9456    9447
    9441      48    9465    9456    9447      50    9474    9465    9456      50
    9483    9474    9465      53    9495    9441    9435      11    9495    9441
    9447      57    9495    9501    9507      27    9498    9495    9441      28
    9498    9495    9501      29    9408    9429    9435      16    9414    9408
    9402       3    9423    9414    9408      96    9429    9408    9402      11
    9429    9408    9414      13    9429    9435    9441      27    9432    9429
    9408      28    9432    9429    9435      29    9366    9396    9402      16
    9372    9366    9360      17    9378    9372    9366      20    9390    9372
    9366      78    9390    9372    9378      80    9396    9366    9360      11
    9396    9366    9372      25    9396    9402    9408      27    9399    9396
    9366      28    9399    9396    9402      29    9324    9354    9360      16
    9330    9324    9318       3    9339    9330    9324     152    9342    9339
    9330     101    9345    9339    9330     102    9345    9339    9342      29
    9354    9324    9318      11    9354    9324    9330      13    9354    9360
    9366      27    9357    9354    9324      28    9357    9354    9360      29
    9267    9312    9318      16    9273    9267    9261      17    9279    9273
    9267      20    9291    9273    9267      63    9291    9273    9279      62
    9300    9291    9273      64    9312    9267    9261      11    9312    9267
    9273      25    9312    9318    9324      27    9315    9312    9267      28
    9315    9312    9318      29    9207    9255    9261      16    9213    9207
    9201      30    9222    9213    9207      33    9225    9222    9213      35
    9231    9225    9222      37    9237    9231    9225      37    9243    9237
    9231      37    9243    9249    9222      37    9249    9222    9213      35
    9249    9222    9225      37    9249    9243    9237      37    9255    9207
    9201      11    9255    9207    9213      43    9255    9261    9267      27
    9258    9255    9207      28    9258    9255    9261      29    9144    9195
    9201      16    9150    9144    9138      30    9159    9150    9144      33
    9162    9159    9150      35    9168    9162    9159      37    9174    9168
    9162      38    9177    9174    9168      40    9183    9174    9168      42
    9183    9174    9177      40    9183    9189    9159      37    9189    9159
    9150      35    9189    9159    9162      37    9189    9183    9174      38
    9195    9144    9138      11    9195    9144    9150      43    9195    9201
    9207      27    9198    9195    9144      28    9198    9195    9201      29
    9108    9099    9096      87    9117    9108    9099      90    9117    9126
    9096      30    9126    9096    9099      91    9126    9117    9108      92
    9126    9132    9138      16    9132    9126    9096      11    9132    9126
    9117      43    9132    9138    9144      27    9135    9132    9126      28
    9135    9132    9138      29    9069    9090    9096      16    9075    9069
    9063       3    9084    9075    9069      96    9090    9069    9063      11
    9090    9069    9075      13    9090    9096    9099      93    9090    9096
    9126      27    9093    9090    9069      28    9093    9090    9096      29
    9012    9057    9063      16    9018    9012    9006      17    9024    9018
    9012      20    9036    9018    9012      63    9036    9018    9024      62
    9045    9036    9018      64    9057    9012    9006      11    9057    9012
    9018      25    9057    9063    9069      27    9060    9057    9012      28
    9060    9057    9063      29    8949    9000    9006      16    8955    8949
    8943      30    8964    8955    8949      33    8967    8964    8955      35
    8973    8967    8964      37    8979    8973    8967      38    8982    8979
    8973      40    8988    8979    8973      42    8988    8979    8982      40
    8988    8994    8964      37    8994    8964    8955      35    8994    8964
    8967      37    8994    8988    8979      38    9000    8949    8943      11
    9000    8949    8955      43    9000    9006    9012      27    9003    9000
    8949      28    9003    9000    9006      29    8928    8937    8943      16
    8937    8928    8922      11    8937    8943    8949      27    8940    8937
    8928      28    8940    8937    8943      29    8856    8916    8922      16
    8862    8856    8850      44    8871    8862    8856      48    8880    8871
    8862      50    8889    8880    8871      69    8895    8889    8880      72
    8898    8895    8889      74    8907    8895    8889      74    8907    8895
    8898      74    8916    8856    8850      11    8916    8856    8862      57
    8916    8922    8928      27    8919    8916    8856      28    8919    8916
    8922      29    8820    8844    8850      16    8826    8820    8814       3
    8835    8826    8820       7    8838    8835    8826       9    8841    8835
    8826       9    8841    8835    8838      10    8844    8820    8814      11
    8844    8820    8826      13    8844    8850    8856      27    8847    8844
    8820      28    8847    8844    8850      29    8760    8808    8814      16
    8766    8760    8754      30    8775    8766    8760      33    8778    8775
    8766      35    8784    8778    8775      37    8790    8784    8778      37
    8796    8790    8784      37    8796    8802    8775      37    8802    8775
    8766      35    8802    8775    8778      37    8802    8796    8790      37
    8808    8760    8754      11    8808    8760    8766      43    8808    8814
    8820      27    8811    8808    8760      28    8811    8808    8814      29
    8694    8748    8754      16    8700    8694    8688      44    8709    8700
    8694      48    8718    8709    8700      50    8727    8718    8709      50
    8736    8727    8718      53    8748    8694    8688      11    8748    8694
    8700      57    8748    8754    8760      27    8751    8748    8694      28
    8751    8748    8754      29    8643    8682    8688      16    8649    8643
    8637       3    8658    8649    8643      82    8667    8658    8649     105
    8670    8667    8658     107    8682    8643    8637      11    8682    8643
    8649      13    8682    8688    8694      27    8685    8682    8643      28
    8685    8682    8688      29    8622    8631    8637      16    8631    8622
    8616      11    8631    8637    8643      27    8634    8631    8622      28
    8634    8631    8637      29    8577    8610    8616      16    8583    8577
    8571       3    8592    8583    8577      82    8601    8592    8583      84
    8604    8601    8592       9    8607    8601    8592       9    8607    8601
    8604      10    8610    8577    8571      11    8610    8577    8583      13
    8610    8616    8622      27    8613    8610    8577      28    8613    8610
    8616      29    8520    8565    8571      16    8526    8520    8514      17
    8532    8526    8520      20    8544    8526    8520      63    8544    8526
    8532      62    8553    8544    8526      64    8565    8520    8514      11
    8565    8520    8526      25    8565    8571    8577      27    8568    8565
    8520      28    8568    8565    8571      29    8463    8508    8514      16
    8469    8463    8457      17    8475    8469    8463      20    8487    8469
    8463      63    8487    8469    8475      62    8496    8487    8469      64
    8508    8463    8457      11    8508    8463    8469      25    8508    8514
    8520      27    8511    8508    8463      28    8511    8508    8514      29
    8418    8451    8457      16    8424    8418    8412       3    8433    8424
    8418      82    8442    8433    8424      84    8445    8442    8433       9
    8448    8442    8433       9    8448    8442    8445      10    8451    8418
    8412      11    8451    8418    8424      13    8451    8457    8463      27
    8454    8451    8418      28    8454    8451    8457      29    8361    8406
    8412      16    8367    8361    8355       3    8376    8367    8361      59
    8382    8376    8367      62    8394    8376    8367      62    8394    8376
    8382      24    8406    8361    8355      11    8406    8361    8367      13
    8406    8412    8418      27    8409    8406    8361      28    8409    8406
    8412      29    8316    8349    8355      16    8322    8316    8310       3
    8331    8322    8316      82    8340    8331    8322      84    8343    8340
    8331       9    8346    8340    8331       9    8346    8340    8343      10
    8349    8316    8310      11    8349    8316    8322      13    8349    8355
    8361      27    8352    8349    8316      28    8352    8349    8355      29
    8280    8304    8310      16    8286    8280    8274       3    8295    8286
    8280       7    8298    8295    8286       9    8301    8295    8286       9
    8301    8295    8298      10    8304    8280    8274      11    8304    8280
    8286      13    8304    8310    8316      27    8307    8304    8280      28
    8307    8304    8310      29    8238    8268    8274      16    8244    8238
    8232       3    8253    8244    8238     152    8256    8253    8244     101
    8259    8253    8244     102    8259    8253    8256      29    8268    8238
    8232      11    8268    8238    8244      13    8268    8274    8280      27
    8271    8268    8238      28    8271    8268    8274      29    8181    8226
    8232      16    8187    8181    8175       3    8196    8187    8181      59
    8202    8196    8187      62    8214    8196    8187      62    8214    8196
    8202      24    8226    8181    8175      11    8226    8181    8187      13
    8226    8232    8238      27    8229    8226    8181      28    8229    8226
    8232      29    8139    8169    8175      16    8145    8139    8133      17
    8151    8145    8139      20    8163    8145    8139      78    8163    8145
    8151      80    8169    8139    8133      11    8169    8139    8145      25
    8169    8175    8181      27    8172    8169    8139      28    8172    8169
    8175      29    8073    8127    8133      16    8079    8073    8067      44
    8088    8079    8073      48    8097    8088    8079      50    8106    8097
    8088      50    8115    8106    8097      53    8127    8073    8067      11
    8127    8073    8079      57    8127    8133    8139      27    8130    8127
    8073      28    8130    8127    8133      29    8052    8061    8067      16
    8061    8052    8046      11    8061    8067    8073      27    8064    8061
    8052      28    8064    8061    8067      29    8016    8040    8046      16
    8022    8016    8010       3    8031    8022    8016       7    8034    8031
    8022       9    8037    8031    8022       9    8037    8031    8034      10
    8040    8016    8010      11    8040    8016    8022      13    8040    8046
    8052      27    8043    8040    8016      28    8043    8040    8046      29
    7950    8004    8010      16    7956    7950    7944      44    7965    7956
    7950      48    7974    7965    7956      50    7983    7974    7965      50
    7992    7983    7974      53    8004    7950    7944      11    8004    7950
    7956      57    8004    8010    8016      27    8007    8004    7950      28
    8007    8004    8010      29    7902    7938    7944      16    7908    7902
    7896      17    7914    7908    7902      20    7926    7908    7902      20
    7926    7908    7914      24    7938    7902    7896      11    7938    7902
    7908      25    7938    7944    7950      27    7941    7938    7902      28
    7941    7938    7944      29    7860    7890    7896      16    7866    7860
    7854      17    7872    7866    7860      20    7884    7866    7860      78
    7884    7866    7872      80    7890    7860    7854      11    7890    7860
    7866      25    7890    7896    7902      27    7893    7890    7860      28
    7893    7890    7896      29    7803    7848    7854      16    7809    7803
    7797      17    7815    7809    7803      20    7827    7809    7803      63
    7827    7809    7815      62    7836    7827    7809      64    7848    7803
    7797      11    7848    7803    7809      25    7848    7854    7860      27
    7851    7848    7803      28    7851    7848    7854      29    7755    7791
    7797      16    7761    7755    7749      17    7767    7761    7755      20
    7779    7761    7755      20    7779    7761    7767      24    7791    7755
    7749      11    7791    7755    7761      25    7791    7797    7803      27
    7794    7791    7755      28    7794    7791    7797      29    7734    7743
    7749      16    7743    7734    7728      11    7743    7749    7755      27
    7746    7743    7734      28    7746    7743    7749      29    7668    7722
    7728      16    7674    7668    7662      44    7683    7674    7668      48
    7692    7683    7674      50    7701    7692    7683      50    7710    7701
    7692      53    7722    7668    7662      11    7722    7668    7674      57
    7722    7728    7734      27    7725    7722    7668      28    7725    7722
    7728      29    7596    7656    7662      16    7602    7596    7590      44
    7611    7602    7596      48    7620    7611    7602      50    7629    7620
    7611      69    7635    7629    7620      72    7638    7635    7629      74
    7647    7635    7629      74    7647    7635    7638      74    7656    7596
    7590      11    7656    7596    7602      57    7656    7662    7668      27
    7659    7656    7596      28    7659    7656    7662      29    7575    7584
    7590      16    7584    7575    7569      11    7584    7590    7596      27
    7587    7584    7575      28    7587    7584    7590      29    7527    7563
    7569      16    7533    7527    7521      17    7539    7533    7527      20
    7551    7533    7527      20    7551    7533    7539      24    7563    7527
    7521      11    7563    7527    7533      25    7563    7569    7575      27
    7566    7563    7527      28    7566    7563    7569      29    7461    7515
    7521      16    7467    7461    7455      44    7476    7467    7461      48
    7485    7476    7467      50    7494    7485    7476      50    7503    7494
    7485      53    7515    7461    7455      11    7515    7461    7467      57
    7515    7521    7527      27    7518    7515    7461      28    7518    7515
    7521      29    7395    7449    7455      16    7401    7395    7389      44
    7410    7401    7395      48    7419    7410    7401      50    7428    7419
    7410      50    7437    7428    7419      53    7449    7395    7389      11
    7449    7395    7401      57    7449    7455    7461      27    7452    7449
    7395      28    7452    7449    7455      29    7344    7383    7389      16
    7350    7344    7338       3    7359    7350    7344      82    7368    7359
    7350     105    7371    7368    7359     107    7383    7344    7338      11
    7383    7344    7350      13    7383    7389    7395      27    7386    7383
    7344      28    7386    7383    7389      29    7314    7332    7338      16
    7320    7314    7308      30    7332    7314    7308      11    7332    7314
    7320      43    7332    7338    7344      27    7335    7332    7314      28
    7335    7332    7338      29    7278    7302    7308      16    7284    7278
    7272       3    7293    7284    7278       7    7296    7293    7284       9
    7299    7293    7284       9    7299    7293    7296      10    7302    7278
    7272      11    7302    7278    7284      13    7302    7308    7314      27
    7305    7302    7278      28    7305    7302    7308      29    7245    7266
    7272      16    7251    7245    7239       3    7260    7251    7245      96
    7266    7245    7239      11    7266    7245    7251      13    7266    7272
    7278      27    7269    7266    7245      28    7269    7266    7272      29
    7188    7233    7239      16    7194    7188    7182      17    7200    7194
    7188      20    7212    7194    7188      63    7212    7194    7200      62
    7221    7212    7194      64    7233    7188    7182      11    7233    7188
    7194      25    7233    7239    7245      27    7236    7233    7188      28
    7236    7233    7239      29    7131    7176    7182      16    7137    7131
    7125      17    7143    7137    7131      20    7155    7137    7131      63
    7155    7137    7143      62    7164    7155    7137      64    7176    7131
    7125      11    7176    7131    7137      25    7176    7182    7188      27
    7179    7176    7131      28    7179    7176    7182      29    7089    7119
    7125      16    7095    7089    7083       3    7104    7095    7089     152
    7107    7104    7095     101    7110    7104    7095     102    7110    7104
    7107      29    7119    7089    7083      11    7119    7089    7095      13
    7119    7125    7131      27    7122    7119    7089      28    7122    7119
    7125      29    7068    7077    7083      16    7077    7068    7062      11
    7077    7083    7089      27    7080    7077    7068      28    7080    7077
    7083      29    7011    7056    7062      16    7017    7011    7005      17
    7023    7017    7011      20    7035    7017    7011      63    7035    7017
    7023      62    7044    7035    7017      64    7056    7011    7005      11
    7056    7011    7017      25    7056    7062    7068      27    7059    7056
    7011      28    7059    7056    7062      29    6966    6999    7005      16
    6972    6966    6960       3    6981    6972    6966      82    6990    6981
    6972      84    6993    6990    6981       9    6996    6990    6981       9
    6996    6990    6993      10    6999    6966    6960      11    6999    6966
    6972      13    6999    7005    7011      27    7002    6999    6966      28
    7002    6999    7005      29    6900    6954    6960      16    6906    6900
    6894      44    6915    6906    6900      48    6924    6915    6906      50
    6933    6924    6915      50    6942    6933    6924      53    6954    6900
    6894      11    6954    6900    6906      57    6954    6960    6966      27
    6957    6954    6900      28    6957    6954    6960      29    6864    6888
    6894      16    6870    6864    6858       3    6879    6870    6864       7
    6882    6879    6870       9    6885    6879    6870       9    6885    6879
    6882      10    6888    6864    6858      11    6888    6864    6870      13
    6888    6894    6900      27    6891    6888    6864      28    6891    6888
    6894      29    6843    6852    6858      16    6852    6843    6837      11
    6852    6858    6864      27    6855    6852    6843      28    6855    6852
    6858      29    6801    6831    6837      16    6807    6801    6795       3
    6816    6807    6801     152    6819    6816    6807     101    6822    6816
    6807     102    6822    6816    6819      29    6831    6801    6795      11
    6831    6801    6807      13    6831    6837    6843      27    6834    6831
    6801      28    6834    6831    6837      29    6771    6789    6795      16
    6777    6771    6765      30    6789    6771    6765      11    6789    6771
    6777      43    6789    6795    6801      27    6792    6789    6771      28
    6792    6789    6795      29    6738    6759    6765      16    6744    6738
    6732       3    6753    6744    6738      96    6759    6738    6732      11
    6759    6738    6744      13    6759    6765    6771      27    6762    6759
    6738      28    6762    6759    6765      29    6681    6726    6732      16
    6687    6681    6675      17    6693    6687    6681      20    6705    6687
    6681      63    6705    6687    6693      62    6714    6705    6687      64
    6726    6681    6675      11    6726    6681    6687      25    6726    6732
    6738      27    6729    6726    6681      28    6729    6726    6732      29
    6639    6669    6675      16    6645    6639    6633      17    6651    6645
    6639      20    6663    6645    6639      78    6663    6645    6651      80
    6669    6639    6633      11    6669    6639    6645      25    6669    6675
    6681      27    6672    6669    6639      28    6672    6669    6675      29
    6609    6627    6633      16    6615    6609    6603      30    6627    6609
    6603      11    6627    6609    6615      43    6627    6633    6639      27
    6630    6627    6609      28    6630    6627    6633      29    6561    6597
    6603      16    6567    6561    6555      17    6573    6567    6561      20
    6585    6567    6561      20    6585    6567    6573      24    6597    6561
    6555      11    6597    6561    6567      25    6597    6603    6609      27
    6600    6597    6561      28    6600    6597    6603      29    6510    6549
    6555      16    6516    6510    6504       3    6525    6516    6510      82
    6534    6525    6516      99    6537    6534    6525     101    6540    6534
    6525     102    6540    6534    6537      29    6549    6510    6504      11
    6549    6510    6516      13    6549    6555    6561      27    6552    6549
    6510      28    6552    6549    6555      29    6480    6498    6504      16
    6486    6480    6474      30    6498    6480    6474      11    6498    6480
    6486      43    6498    6504    6510      27    6501    6498    6480      28
    6501    6498    6504      29    6423    6468    6474      16    6429    6423
    6417      17    6435    6429    6423      20    6447    6429    6423      63
    6447    6429    6435      62    6456    6447    6429      64    6468    6423
    6417      11    6468    6423    6429      25    6468    6474    6480      27
    6471    6468    6423      28    6471    6468    6474      29    6378    6411
    6417      16    6384    6378    6372       3    6393    6384    6378      82
    6402    6393    6384      84    6405    6402    6393       9    6408    6402
    6393       9    6408    6402    6405      10    6411    6378    6372      11
    6411    6378    6384      13    6411    6417    6423      27    6414    6411
    6378      28    6414    6411    6417      29    6333    6366    6372      16
    6339    6333    6327       3    6348    6339    6333      82    6357    6348
    6339      84    6360    6357    6348       9    6363    6357    6348       9
    6363    6357    6360      10    6366    6333    6327      11    6366    6333
    6339      13    6366    6372    6378      27    6369    6366    6333      28
    6369    6366    6372      29    6297    6288    6285      87    6306    6297
    6288      90    6306    6315    6285      30    6315    6285    6288      91
    6315    6306    6297      92    6315    6321    6327      16    6321    6315
    6285      11    6321    6315    6306      43    6321    6327    6333      27
    6324    6321    6315      28    6324    6321    6327      29    6249    6279
    6285      16    6255    6249    6243      17    6261    6255    6249      20
    6273    6255    6249      78    6273    6255    6261      80    6279    6249
    6243      11    6279    6249    6255      25    6279    6285    6288      93
    6279    6285    6315      27    6282    6279    6249      28    6282    6279
    6285      29    6207    6237    6243      16    6213    6207    6201      17
    6219    6213    6207      20    6231    6213    6207      78    6231    6213
    6219      80    6237    6207    6201      11    6237    6207    6213      25
    6237    6243    6249      27    6240    6237    6207      28    6240    6237
    6243      29    6159    6195    6201      16    6165    6159    6153      17
    6171    6165    6159      20    6183    6165    6159      20    6183    6165
    6171      24    6195    6159    6153      11    6195    6159    6165      25
    6195    6201    6207      27    6198    6195    6159      28    6198    6195
    6201      29    6123    6114    6111      87    6132    6123    6114      90
    6132    6141    6111      30    6141    6111    6114      91    6141    6132
    6123      92    6141    6147    6153      16    6147    6141    6111      11
    6147    6141    6132      43    6147    6153    6159      27    6150    6147
    6141      28    6150    6147    6153      29    6051    6105    6111      16
    6057    6051    6045      44    6066    6057    6051      48    6075    6066
    6057      50    6084    6075    6066      50    6093    6084    6075      53
    6105    6051    6045      11    6105    6051    6057      57    6105    6111
    6114      93    6105    6111    6141      27    6108    6105    6051      28
    6108    6105    6111      29    6018    6039    6045      16    6024    6018
    6012       3    6033    6024    6018      96    6039    6018    6012      11
    6039    6018    6024      13    6039    6045    6051      27    6042    6039
    6018      28    6042    6039    6045      29    5967    6006    6012      16
    5973    5967    5961       3    5982    5973    5967      82    5991    5982
    5973      99    5994    5991    5982     101    5997    5991    5982     102
    5997    5991    5994      29    6006    5967    5961      11    6006    5967
    5973      13    6006    6012    6018      27    6009    6006    5967      28
    6009    6006    6012      29    5901    5955    5961      16    5907    5901
    5895      44    5916    5907    5901      48    5925    5916    5907      50
    5934    5925    5916      50    5943    5934    5925      53    5955    5901
    5895      11    5955    5901    5907      57    5955    5961    5967      27
    5958    5955    5901      28    5958    5955    5961      29    5835    5889
    5895      16    5841    5835    5829      44    5850    5841    5835      48
    5859    5850    5841      50    5868    5859    5850      50    5877    5868
    5859      53    5889    5835    5829      11    5889    5835    5841      57
    5889    5895    5901      27    5892    5889    5835      28    5892    5889
    5895      29    5778    5823    5829      16    5784    5778    5772       3
    5793    5784    5778      59    5799    5793    5784      62    5811    5793
    5784      62    5811    5793    5799      24    5823    5778    5772      11
    5823    5778    5784      13    5823    5829    5835      27    5826    5823
    5778      28    5826    5823    5829      29    5733    5766    5772      16
    5739    5733    5727       3    5748    5739    5733      82    5757    5748
    5739      84    5760    5757    5748       9    5763    5757    5748       9
    5763    5757    5760      10    5766    5733    5727      11    5766    5733
    5739      13    5766    5772    5778      27    5769    5766    5733      28
    5769    5766    5772      29    5703    5721    5727      16    5709    5703
    5697      30    5721    5703    5697      11    5721    5703    5709      43
    5721    5727    5733      27    5724    5721    5703      28    5724    5721
    5727      29    5646    5691    5697      16    5652    5646    5640      17
    5658    5652    5646      20    5670    5652    5646      63    5670    5652
    5658      62    5679    5670    5652      64    5691    5646    5640      11
    5691    5646    5652      25    5691    5697    5703      27    5694    5691
    5646      28    5694    5691    5697      29    5598    5634    5640      16
    5604    5598    5592      17    5610    5604    5598      20    5622    5604
    5598      20    5622    5604    5610      24    5634    5598    5592      11
    5634    5598    5604      25    5634    5640    5646      27    5637    5634
    5598      28    5637    5634    5640      29    5568    5586    5592      16
    5574    5568    5562      30    5586    5568    5562      11    5586    5568
    5574      43    5586    5592    5598      27    5589    5586    5568      28
    5589    5586    5592      29    5532    5556    5562      16    5538    5532
    5526       3    5547    5538    5532       7    5550    5547    5538       9
    5553    5547    5538       9    5553    5547    5550      10    5556    5532
    5526      11    5556    5532    5538      13    5556    5562    5568      27
    5559    5556    5532      28    5559    5556    5562      29    5484    5520
    5526      16    5490    5484    5478      17    5496    5490    5484      20
    5508    5490    5484      20    5508    5490    5496      24    5520    5484
    5478      11    5520    5484    5490      25    5520    5526    5532      27
    5523    5520    5484      28    5523    5520    5526      29    5454    5472
    5478      16    5460    5454    5448      30    5472    5454    5448      11
    5472    5454    5460      43    5472    5478    5484      27    5475    5472
    5454      28    5475    5472    5478      29    5397    5442    5448      16
    5403    5397    5391       3    5412    5403    5397      59    5418    5412
    5403      62    5430    5412    5403      62    5430    5412    5418      24
    5442    5397    5391      11    5442    5397    5403      13    5442    5448
    5454      27    5445    5442    5397      28    5445    5442    5448      29
    5346    5385    5391      16    5352    5346    5340       3    5361    5352
    5346      82    5370    5361    5352     105    5373    5370    5361     107
    5385    5346    5340      11    5385    5346    5352      13    5385    5391
    5397      27    5388    5385    5346      28    5388    5385    5391      29
    5298    5334    5340      16    5304    5298    5292      17    5310    5304
    5298      20    5322    5304    5298      20    5322    5304    5310      24
    5334    5298    5292      11    5334    5298    5304      25    5334    5340
    5346      27    5337    5334    5298      28    5337    5334    5340      29
    5277    5286    5292      16    5286    5277    5271      11    5286    5292
    5298      27    5289    5286    5277      28    5289    5286    5292      29
    5205    5265    5271      16    5211    5205    5199      44    5220    5211
    5205      48    5229    5220    5211      50    5238    5229    5220      69
    5244    5238    5229      72    5247    5244    5238      74    5256    5244
    5238      74    5256    5244    5247      74    5265    5205    5199      11
    5265    5205    5211      57    5265    5271    5277      27    5268    5265
    5205      28    5268    5265    5271      29    5133    5193    5199      16
    5139    5133    5127      44    5148    5139    5133      48    5157    5148
    5139      50    5166    5157    5148      69    5172    5166    5157      72
    5175    5172    5166      74    5184    5172    5166      74    5184    5172
    5175      74    5193    5133    5127      11    5193    5133    5139      57
    5193    5199    5205      27    5196    5193    5133      28    5196    5193
    5199      29    5076    5121    5127      16    5082    5076    5070      17
    5088    5082    5076      20    5100    5082    5076      63    5100    5082
    5088      62    5109    5100    5082      64    5121    5076    5070      11
    5121    5076    5082      25    5121    5127    5133      27    5124    5121
    5076      28    5124    5121    5127      29    5031    5064    5070      16
    5037    5031    5025       3    5046    5037    5031      82    5055    5046
    5037      84    5058    5055    5046       9    5061    5055    5046       9
    5061    5055    5058      10    5064    5031    5025      11    5064    5031
    5037      13    5064    5070    5076      27    5067    5064    5031      28
    5067    5064    5070      29    4983    5019    5025      16    4989    4983
    4977      17    4995    4989    4983      20    5007    4989    4983      20
    5007    4989    4995      24    5019    4983    4977      11    5019    4983
    4989      25    5019    5025    5031      27    5022    5019    4983      28
    5022    5019    5025      29    4947    4938    4935      87    4956    4947
    4938      90    4956    4965    4935      30    4965    4935    4938      91
    4965    4956    4947      92    4965    4971    4977      16    4971    4965
    4935      11    4971    4965    4956      43    4971    4977    4983      27
    4974    4971    4965      28    4974    4971    4977      29    4899    4929
    4935      16    4905    4899    4893       3    4914    4905    4899     152
    4917    4914    4905     101    4920    4914    4905     102    4920    4914
    4917      29    4929    4899    4893      11    4929    4899    4905      13
    4929    4935    4938      93    4929    4935    4965      27    4932    4929
    4899      28    4932    4929    4935      29    4869    4887    4893      16
    4875    4869    4863      30    4887    4869    4863      11    4887    4869
    4875      43    4887    4893    4899      27    4890    4887    4869      28
    4890    4887    4893      29    4848    4857    4863      16    4857    4848
    4842      11    4857    4863    4869      27    4860    4857    4848      28
    4860    4857    4863      29    4782    4836    4842      16    4788    4782
    4776      44    4797    4788    4782      48    4806    4797    4788      50
    4815    4806    4797      50    4824    4815    4806      53    4836    4782
    4776      11    4836    4782    4788      57    4836    4842    4848      27
    4839    4836    4782      28    4839    4836    4842      29    4749    4770
    4776      16    4755    4749    4743       3    4764    4755    4749      96
    4770    4749    4743      11    4770    4749    4755      13    4770    4776
    4782      27    4773    4770    4749      28    4773    4770    4776      29
    4692    4737    4743      16    4698    4692    4686      17    4704    4698
    4692      20    4716    4698    4692      63    4716    4698    4704      62
    4725    4716    4698      64    4737    4692    4686      11    4737    4692
    4698      25    4737    4743    4749      27    4740    4737    4692      28
    4740    4737    4743      29    4626    4680    4686      16    4632    4626
    4620      44    4641    4632    4626      48    4650    4641    4632      50
    4659    4650    4641      50    4668    4659    4650      53    4680    4626
    4620      11    4680    4626    4632      57    4680    4686    4692      27
    4683    4680    4626      28    4683    4680    4686      29    4581    4614
    4620      16    4587    4581    4575       3    4596    4587    4581      82
    4605    4596    4587      84    4608    4605    4596       9    4611    4605
    4596       9    4611    4605    4608      10    4614    4581    4575      11
    4614    4581    4587      13    4614    4620    4626      27    4617    4614
    4581      28    4617    4614    4620      29    4521    4569    4575      16
    4527    4521    4515      30    4536    4527    4521      33    4539    4536
    4527      35    4545    4539    4536      37    4551    4545    4539      37
    4557    4551    4545      37    4557    4563    4536      37    4563    4536
    4527      35    4563    4536    4539      37    4563    4557    4551      37
    4569    4521    4515      11    4569    4521    4527      43    4569    4575
    4581      27    4572    4569    4521      28    4572    4569    4575      29
    4500    4509    4515      16    4509    4500    4494      11    4509    4515
    4521      27    4512    4509    4500      28    4512    4509    4515      29
    4455    4488    4494      16    4461    4455    4449       3    4470    4461
    4455      82    4479    4470    4461      84    4482    4479    4470       9
    4485    4479    4470       9    4485    4479    4482      10    4488    4455
    4449      11    4488    4455    4461      13    4488    4494    4500      27
    4491    4488    4455      28    4491    4488    4494      29    4389    4443
    4449      16    4395    4389    4383      44    4404    4395    4389      48
    4413    4404    4395      50    4422    4413    4404      50    4431    4422
    4413      53    4443    4389    4383      11    4443    4389    4395      57
    4443    4449    4455      27    4446    4443    4389      28    4446    4443
    4449      29    4359    4377    4383      16    4365    4359    4353      30
    4377    4359    4353      11    4377    4359    4365      43    4377    4383
    4389      27    4380    4377    4359      28    4380    4377    4383      29
    4302    4347    4353      16    4308    4302    4296      17    4314    4308
    4302      20    4326    4308    4302      63    4326    4308    4314      62
    4335    4326    4308      64    4347    4302    4296      11    4347    4302
    4308      25    4347    4353    4359      27    4350    4347    4302      28
    4350    4347    4353      29    4269    4290    4296      16    4275    4269
    4263       3    4284    4275    4269      96    4290    4269    4263      11
    4290    4269    4275      13    4290    4296    4302      27    4293    4290
    4269      28    4293    4290    4296      29    4197    4257    4263      16
    4203    4197    4191      44    4212    4203    4197      48    4221    4212
    4203      50    4230    4221    4212      69    4236    4230    4221      72
    4239    4236    4230      74    4248    4236    4230      74    4248    4236
    4239      74    4257    4197    4191      11    4257    4197    4203      57
    4257    4263    4269      27    4260    4257    4197      28    4260    4257
    4263      29    4167    4185    4191      16    4173    4167    4161      30
    4185    4167    4161      11    4185    4167    4173      43    4185    4191
    4197      27    4188    4185    4167      28    4188    4185    4191      29
    4110    4155    4161      16    4116    4110    4104       3    4125    4116
    4110      59    4131    4125    4116      62    4143    4125    4116      62
    4143    4125    4131      24    4155    4110    4104      11    4155    4110
    4116      13    4155    4161    4167      27    4158    4155    4110      28
    4158    4155    4161      29    4062    4098    4104      16    4068    4062
    4056      17    4074    4068    4062      20    4086    4068    4062      20
    4086    4068    4074      24    4098    4062    4056      11    4098    4062
    4068      25    4098    4104    4110      27    4101    4098    4062      28
    4101    4098    4104      29    4020    4050    4056      16    4026    4020
    4014      17    4032    4026    4020      20    4044    4026    4020      78
    4044    4026    4032      80    4050    4020    4014      11    4050    4020
    4026      25    4050    4056    4062      27    4053    4050    4020      28
    4053    4050    4056      29    3990    4008    4014      16    3996    3990
    3984      30    4008    3990    3984      11    4008    3990    3996      43
    4008    4014    4020      27    4011    4008    3990      28    4011    4008
    4014      29    3948    3978    3984      16    3954    3948    3942      17
    3960    3954    3948      20    3972    3954    3948      78    3972    3954
    3960      80    3978    3948    3942      11    3978    3948    3954      25
    3978    3984    3990      27    3981    3978    3948      28    3981    3978
    3984      29    3906    3936    3942      16    3912    3906    3900      17
    3918    3912    3906      20    3930    3912    3906      78    3930    3912
    3918      80    3936    3906    3900      11    3936    3906    3912      25
    3936    3942    3948      27    3939    3936    3906      28    3939    3936
    3942      29    3864    3894    3900      16    3870    3864    3858      17
    3876    3870    3864      20    3888    3870    3864      78    3888    3870
    3876      80    3894    3864    3858      11    3894    3864    3870      25
    3894    3900    3906      27    3897    3894    3864      28    3897    3894
    3900      29    3843    3852    3858      16    3852    3843    3837      11
    3852    3858    3864      27    3855    3852    3843      28    3855    3852
    3858      29    3807    3831    3837      16    3813    3807    3801       3
    3822    3813    3807       7    3825    3822    3813       9    3828    3822
    3813       9    3828    3822    3825      10    3831    3807    3801      11
    3831    3807    3813      13    3831    3837    3843      27    3834    3831
    3807      28    3834    3831    3837      29    3786    3795    3801      16
    3795    3786    3780      11    3795    3801    3807      27    3798    3795
    3786      28    3798    3795    3801      29    3756    3774    3780      16
    3762    3756    3750      30    3774    3756    3750      11    3774    3756
    3762      43    3774    3780    3786      27    3777    3774    3756      28
    3777    3774    3780      29    3711    3744    3750      16    3717    3711
    3705       3    3726    3717    3711      82    3735    3726    3717      84
    3738    3735    3726       9    3741    3735    3726       9    3741    3735
    3738      10    3744    3711    3705      11    3744    3711    3717      13
    3744    3750    3756      27    3747    3744    3711      28    3747    3744
    3750      29    3666    3699    3705      16    3672    3666    3660       3
    3681    3672    3666      82    3690    3681    3672      84    3693    3690
    3681       9    3696    3690    3681       9    3696    3690    3693      10
    3699    3666    3660      11    3699    3666    3672      13    3699    3705
    3711      27    3702    3699    3666      28    3702    3699    3705      29
    3624    3654    3660      16    3630    3624    3618       3    3639    3630
    3624     152    3642    3639    3630     101    3645    3639    3630     102
    3645    3639    3642      29    3654    3624    3618      11    3654    3624
    3630      13    3654    3660    3666      27    3657    3654    3624      28
    3657    3654    3660      29    3582    3612    3618      16    3588    3582
    3576      17    3594    3588    3582      20    3606    3588    3582      78
    3606    3588    3594      80    3612    3582    3576      11    3612    3582
    3588      25    3612    3618    3624      27    3615    3612    3582      28
    3615    3612    3618      29    3540    3570    3576      16    3546    3540
    3534       3    3555    3546    3540     152    3558    3555    3546     101
    3561    3555    3546     102    3561    3555    3558      29    3570    3540
    3534      11    3570    3540    3546      13    3570    3576    3582      27
    3573    3570    3540      28    3573    3570    3576      29    3498    3528
    3534      16    3504    3498    3492       3    3513    3504    3498     152
    3516    3513    3504     101    3519    3513    3504     102    3519    3513
    3516      29    3528    3498    3492      11    3528    3498    3504      13
    3528    3534    3540      27    3531    3528    3498      28    3531    3528
    3534      29    3468    3486    3492      16    3474    3468    3462      30
    3486    3468    3462      11    3486    3468    3474      43    3486    3492
    3498      27    3489    3486    3468      28    3489    3486    3492      29
    3420    3456    3462      16    3426    3420    3414      17    3432    3426
    3420      20    3444    3426    3420      20    3444    3426    3432      24
    3456    3420    3414      11    3456    3420    3426      25    3456    3462
    3468      27    3459    3456    3420      28    3459    3456    3462      29
    3384    3408    3414      16    3390    3384    3378       3    3399    3390
    3384       7    3402    3399    3390       9    3405    3399    3390       9
    3405    3399    3402      10    3408    3384    3378      11    3408    3384
    3390      13    3408    3414    3420      27    3411    3408    3384      28
    3411    3408    3414      29    3333    3372    3378      16    3339    3333
    3327       3    3348    3339    3333      82    3357    3348    3339      99
    3360    3357    3348     101    3363    3357    3348     102    3363    3357
    3360      29    3372    3333    3327      11    3372    3333    3339      13
    3372    3378    3384      27    3375    3372    3333      28    3375    3372
    3378      29    3276    3321    3327      16    3282    3276    3270      17
    3288    3282    3276      20    3300    3282    3276      63    3300    3282
    3288      62    3309    3300    3282      64    3321    3276    3270      11
    3321    3276    3282      25    3321    3327    3333      27    3324    3321
    3276      28    3324    3321    3327      29    3219    3264    3270      16
    3225    3219    3213       3    3234    3225    3219      59    3240    3234
    3225      62    3252    3234    3225      62    3252    3234    3240      24
    3264    3219    3213      11    3264    3219    3225      13    3264    3270
    3276      27    3267    3264    3219      28    3267    3264    3270      29
    3153    3207    3213      16    3159    3153    3147      44    3168    3159
    3153      48    3177    3168    3159      50    3186    3177    3168      50
    3195    3186    3177      53    3207    3153    3147      11    3207    3153
    3159      57    3207    3213    3219      27    3210    3207    3153      28
    3210    3207    3213      29    3123    3141    3147      16    3129    3123
    3117      30    3141    3123    3117      11    3141    3123    3129      43
    3141    3147    3153      27    3144    3141    3123      28    3144    3141
    3147      29    3102    3111    3117      16    3111    3102    3096      11
    3111    3117    3123      27    3114    3111    3102      28    3114    3111
    3117      29    3045    3090    3096      16    3051    3045    3039      17
    3057    3051    3045      20    3069    3051    3045      63    3069    3051
    3057      62    3078    3069    3051      64    3090    3045    3039      11
    3090    3045    3051      25    3090    3096    3102      27    3093    3090
    3045      28    3093    3090    3096      29    3003    3033    3039      16
    3009    3003    2997       3    3018    3009    3003     152    3021    3018
    3009     101    3024    3018    3009     102    3024    3018    3021      29
    3033    3003    2997      11    3033    3003    3009      13    3033    3039
    3045      27    3036    3033    3003      28    3036    3033    3039      29
    2937    2991    2997      16    2943    2937    2931      44    2952    2943
    2937      48    2961    2952    2943      50    2970    2961    2952      50
    2979    2970    2961      53    2991    2937    2931      11    2991    2937
    2943      57    2991    2997    3003      27    2994    2991    2937      28
    2994    2991    2997      29    2874    2925    2931      16    2880    2874
    2868      30    2889    2880    2874      33    2892    2889    2880      35
    2898    2892    2889      37    2904    2898    2892      38    2907    2904
    2898      40    2913    2904    2898      42    2913    2904    2907      40
    2913    2919    2889      37    2919    2889    2880      35    2919    2889
    2892      37    2919    2913    2904      38    2925    2874    2868      11
    2925    2874    2880      43    2925    2931    2937      27    2928    2925
    2874      28    2928    2925    2931      29    2808    2862    2868      16
    2814    2808    2802      44    2823    2814    2808      48    2832    2823
    2814      50    2841    2832    2823      50    2850    2841    2832      53
    2862    2808    2802      11    2862    2808    2814      57    2862    2868
    2874      27    2865    2862    2808      28    2865    2862    2868      29
    2772    2796    2802      16    2778    2772    2766       3    2787    2778
    2772       7    2790    2787    2778       9    2793    2787    2778       9
    2793    2787    2790      10    2796    2772    2766      11    2796    2772
    2778      13    2796    2802    2808      27    2799    2796    2772      28
    2799    2796    2802      29    2706    2760    2766      16    2712    2706
    2700      44    2721    2712    2706      48    2730    2721    2712      50
    2739    2730    2721      50    2748    2739    2730      53    2760    2706
    2700      11    2760    2706    2712      57    2760    2766    2772      27
    2763    2760    2706      28    2763    2760    2766      29    2649    2694
    2700      16    2655    2649    2643       3    2664    2655    2649      59
    2670    2664    2655      62    2682    2664    2655      62    2682    2664
    2670      24    2694    2649    2643      11    2694    2649    2655      13
    2694    2700    2706      27    2697    2694    2649      28    2697    2694
    2700      29    2613    2637    2643      16    2619    2613    2607       3
    2628    2619    2613       7    2631    2628    2619       9    2634    2628
    2619       9    2634    2628    2631      10    2637    2613    2607      11
    2637    2613    2619      13    2637    2643    2649      27    2640    2637
    2613      28    2640    2637    2643      29    2556    2601    2607      16
    2562    2556    2550      17    2568    2562    2556      20    2580    2562
    2556      63    2580    2562    2568      62    2589    2580    2562      64
    2601    2556    2550      11    2601    2556    2562      25    2601    2607
    2613      27    2604    2601    2556      28    2604    2601    2607      29
    2523    2544    2550      16    2529    2523    2517       3    2538    2529
    2523      96    2544    2523    2517      11    2544    2523    2529      13
    2544    2550    2556      27    2547    2544    2523      28    2547    2544
    2550      29    2457    2511    2517      16    2463    2457    2451      44
    2472    2463    2457      48    2481    2472    2463      50    2490    2481
    2472      50    2499    2490    2481      53    2511    2457    2451      11
    2511    2457    2463      57    2511    2517    2523      27    2514    2511
    2457      28    2514    2511    2517      29    2427    2445    2451      16
    2433    2427    2421      30    2445    2427    2421      11    2445    2427
    2433      43    2445    2451    2457      27    2448    2445    2427      28
    2448    2445    2451      29    2379    2415    2421      16    2385    2379
    2373      17    2391    2385    2379      20    2403    2385    2379      20
    2403    2385    2391      24    2415    2379    2373      11    2415    2379
    2385      25    2415    2421    2427      27    2418    2415    2379      28
    2418    2415    2421      29    2337    2367    2373      16    2343    2337
    2331      17    2349    2343    2337      20    2361    2343    2337      78
    2361    2343    2349      80    2367    2337    2331      11    2367    2337
    2343      25    2367    2373    2379      27    2370    2367    2337      28
    2370    2367    2373      29    2289    2325    2331      16    2295    2289
    2283      17    2301    2295    2289      20    2313    2295    2289      20
    2313    2295    2301      24    2325    2289    2283      11    2325    2289
    2295      25    2325    2331    2337      27    2328    2325    2289      28
    2328    2325    2331      29    2268    2277    2283      16    2277    2268
    2262      11    2277    2283    2289      27    2280    2277    2268      28
    2280    2277    2283      29    2232    2256    2262      16    2238    2232
    2226       3    2247    2238    2232       7    2250    2247    2238       9
    2253    2247    2238       9    2253    2247    2250      10    2256    2232
    2226      11    2256    2232    2238      13    2256    2262    2268      27
    2259    2256    2232      28    2259    2256    2262      29    2166    2220
    2226      16    2172    2166    2160      44    2181    2172    2166      48
    2190    2181    2172      50    2199    2190    2181      50    2208    2199
    2190      53    2220    2166    2160      11    2220    2166    2172      57
    2220    2226    2232      27    2223    2220    2166      28    2223    2220
    2226      29    2124    2154    2160      16    2130    2124    2118      17
    2136    2130    2124      20    2148    2130    2124      78    2148    2130
    2136      80    2154    2124    2118      11    2154    2124    2130      25
    2154    2160    2166      27    2157    2154    2124      28    2157    2154
    2160      29    2076    2112    2118      16    2082    2076    2070      17
    2088    2082    2076      20    2100    2082    2076      20    2100    2082
    2088      24    2112    2076    2070      11    2112    2076    2082      25
    2112    2118    2124      27    2115    2112    2076      28    2115    2112
    2118      29    2010    2064    2070      16    2016    2010    2004      44
    2025    2016    2010      48    2034    2025    2016      50    2043    2034
    2025      50    2052    2043    2034      53    2064    2010    2004      11
    2064    2010    2016      57    2064    2070    2076      27    2067    2064
    2010      28    2067    2064    2070      29    1974    1965    1962      87
    1983    1974    1965      90    1983    1992    1962      30    1992    1962
    1965      91    1992    1983    1974      92    1992    1998    2004      16
    1998    1992    1962      11    1998    1992    1983      43    1998    2004
    2010      27    2001    1998    1992      28    2001    1998    2004      29
    1935    1956    1962      16    1941    1935    1929       3    1950    1941
    1935      96    1956    1935    1929      11    1956    1935    1941      13
    1956    1962    1965      93    1956    1962    1992      27    1959    1956
    1935      28    1959    1956    1962      29    1914    1923    1929      16
    1923    1914    1908      11    1923    1929    1935      27    1926    1923
    1914      28    1926    1923    1929      29    1842    1902    1908      16
    1848    1842    1836      30    1857    1848    1842     171    1860    1857
    1848     173    1866    1860    1857     175    1872    1866    1860     176
    1872    1899    1857     178    1875    1872    1866     179    1881    1875
    1872     181    1887    1881    1875      37    1893    1887    1881      37
    1893    1899    1857     182    1893    1899    1872     183    1899    1857
    1848     184    1899    1857    1860     185    1899    1872    1866     186
    1899    1872    1875     187    1899    1893    1887     188    1902    1842
    1836      11    1902    1842    1848      43    1902    1908    1914      27
    1905    1902    1842      28    1905    1902    1908      29    1809    1830
    1836      16    1815    1809    1803       3    1824    1815    1809      96
    1830    1809    1803      11    1830    1809    1815      13    1830    1836
    1842      27    1833    1830    1809      28    1833    1830    1836      29
    1758    1797    1803      16    1764    1758    1752       3    1773    1764
    1758      82    1782    1773    1764      99    1785    1782    1773     101
    1788    1782    1773     102    1788    1782    1785      29    1797    1758
    1752      11    1797    1758    1764      13    1797    1803    1809      27
    1800    1797    1758      28    1800    1797    1803      29    1713    1746
    1752      16    1719    1713    1707       3    1728    1719    1713      82
    1737    1728    1719      84    1740    1737    1728       9    1743    1737
    1728       9    1743    1737    1740      10    1746    1713    1707      11
    1746    1713    1719      13    1746    1752    1758      27    1749    1746
    1713      28    1749    1746    1752      29    1656    1701    1707      16
    1662    1656    1650      17    1668    1662    1656      20    1680    1662
    1656      63    1680    1662    1668      62    1689    1680    1662      64
    1701    1656    1650      11    1701    1656    1662      25    1701    1707
    1713      27    1704    1701    1656      28    1704    1701    1707      29
    1599    1644    1650      16    1605    1599    1593      17    1611    1605
    1599      20    1623    1605    1599      63    1623    1605    1611      62
    1632    1623    1605      64    1644    1599    1593      11    1644    1599
    1605      25    1644    1650    1656      27    1647    1644    1599      28
    1647    1644    1650      29    1551    1587    1593      16    1557    1551
    1545      17    1563    1557    1551      20    1575    1557    1551      20
    1575    1557    1563      24    1587    1551    1545      11    1587    1551
    1557      25    1587    1593    1599      27    1590    1587    1551      28
    1590    1587    1593      29    1509    1539    1545      16    1515    1509
    1503      17    1521    1515    1509      20    1533    1515    1509      78
    1533    1515    1521      80    1539    1509    1503      11    1539    1509
    1515      25    1539    1545    1551      27    1542    1539    1509      28
    1542    1539    1545      29    1437    1497    1503      16    1443    1437
    1431      44    1452    1443    1437      48    1461    1452    1443      50
    1470    1461    1452      69    1476    1470    1461      72    1479    1476
    1470      74    1488    1476    1470      74    1488    1476    1479      74
    1497    1437    1431      11    1497    1437    1443      57    1497    1503
    1509      27    1500    1497    1437      28    1500    1497    1503      29
    1416    1425    1431      16    1425    1416    1410      11    1425    1431
    1437      27    1428    1425    1416      28    1428    1425    1431      29
    1350    1404    1410      16    1356    1350    1344      44    1365    1356
    1350      48    1374    1365    1356      50    1383    1374    1365      50
    1392    1383    1374      53    1404    1350    1344      11    1404    1350
    1356      57    1404    1410    1416      27    1407    1404    1350      28
    1407    1404    1410      29    1314    1305    1302      87    1323    1314
    1305      90    1323    1332    1302      30    1332    1302    1305      91
    1332    1323    1314      92    1332    1338    1344      16    1338    1332
    1302      11    1338    1332    1323      43    1338    1344    1350      27
    1341    1338    1332      28    1341    1338    1344      29    1287    1296
    1302      16    1296    1287    1281      11    1296    1302    1305      93
    1296    1302    1332      27    1299    1296    1287      28    1299    1296
    1302      29    1236    1275    1281      16    1242    1236    1230       3
    1251    1242    1236      82    1260    1251    1242     105    1263    1260
    1251     107    1275    1236    1230      11    1275    1236    1242      13
    1275    1281    1287      27    1278    1275    1236      28    1278    1275
    1281      29    1194    1224    1230      16    1200    1194    1188      17
    1206    1200    1194      20    1218    1200    1194      78    1218    1200
    1206      80    1224    1194    1188      11    1224    1194    1200      25
    1224    1230    1236      27    1227    1224    1194      28    1227    1224
    1230      29    1146    1182    1188      16    1152    1146    1140      17
    1158    1152    1146      20    1170    1152    1146      20    1170    1152
    1158      24    1182    1146    1140      11    1182    1146    1152      25
    1182    1188    1194      27    1185    1182    1146      28    1185    1182
    1188      29    1116    1134    1140      16    1122    1116    1110      30
    1134    1116    1110      11    1134    1116    1122      43    1134    1140
    1146      27    1137    1134    1116      28    1137    1134    1140      29
    1068    1104    1110      16    1074    1068    1062      17    1080    1074
    1068      20    1092    1074    1068      20    1092    1074    1080      24
    1104    1068    1062      11    1104    1068    1074      25    1104    1110
    1116      27    1107    1104    1068      28    1107    1104    1110      29
    1038    1056    1062      16    1044    1038    1032      30    1056    1038
    1032      11    1056    1038    1044      43    1056    1062    1068      27
    1059    1056    1038      28    1059    1056    1062      29    1002    1026
    1032      16    1008    1002     996       3    1017    1008    1002       7
    1020    1017    1008       9    1023    1017    1008       9    1023    1017
    1020      10    1026    1002     996      11    1026    1002    1008      13
    1026    1032    1038      27    1029    1026    1002      28    1029    1026
    1032      29     972     990     996      16     978     972     966      30
     990     972     966      11     990     972     978      43     990     996
    1002      27     993     990     972      28     993     990     996      29
     915     960     966      16     921     915     909       3     930     921
     915      59     936     930     921      62     948     930     921      62
     948     930     936      24     960     915     909      11     960     915
     921      13     960     966     972      27     963     960     915      28
     963     960     966      29     858     903     909      16     864     858
     852       3     873     864     858      59     879     873     864      62
     891     873     864      62     891     873     879      24     903     858
     852      11     903     858     864      13     903     909     915      27
     906     903     858      28     906     903     909      29     822     846
     852      16     828     822     816       3     837     828     822       7
     840     837     828       9     843     837     828       9     843     837
     840      10     846     822     816      11     846     822     828      13
     846     852     858      27     849     846     822      28     849     846
     852      29     774     810     816      16     780     774     768      17
     786     780     774      20     798     780     774      20     798     780
     786      24     810     774     768      11     810     774     780      25
     810     816     822      27     813     810     774      28     813     810
     816      29     753     762     768      16     762     753     747      11
     762     768     774      27     765     762     753      28     765     762
     768      29     702     741     747      16     708     702     696       3
     717     708     702      82     726     717     708      99     729     726
     717     101     732     726     717     102     732     726     729      29
     741     702     696      11     741     702     708      13     741     747
     753      27     744     741     702      28     744     741     747      29
     645     690     696      16     651     645     639       3     660     651
     645      59     666     660     651      62     678     660     651      62
     678     660     666      24     690     645     639      11     690     645
     651      13     690     696     702      27     693     690     645      28
     693     690     696      29     594     633     639      16     600     594
     588       3     609     600     594      82     618     609     600     105
     621     618     609     107     633     594     588      11     633     594
     600      13     633     639     645      27     636     633     594      28
     636     633     639      29     537     582     588      16     543     537
     531       3     552     543     537      59     558     552     543      62
     570     552     543      62     570     552     558      24     582     537
     531      11     582     537     543      13     582     588     594      27
     585     582     537      28     585     582     588      29     507     525
     531      16     513     507     501      30     525     507     501      11
     525     507     513      43     525     531     537      27     528     525
     507      28     528     525     531      29     435     495     501      16
     441     435     429      44     450     441     435      48     459     450
     441      50     468     459     450      69     474     468     459      72
     477     474     468      74     486     474     468      74     486     474
     477      74     495     435     429      11     495     435     441      57
     495     501     507      27     498     495     435      28     498     495
     501      29     405     423     429      16     411     405     399      30
     423     405     399      11     423     405     411      43     423     429
     435      27     426     423     405      28     426     423     429      29
     369     393     399      16     375     369     363       3     384     375
     369       7     387     384     375       9     390     384     375       9
     390     384     387      10     393     369     363      11     393     369
     375      13     393     399     405      27     396     393     369      28
     396     393     399      29     339     357     363      16     345     339
     333      30     357     339     333      11     357     339     345      43
     357     363     369      27     360     357     339      28     360     357
     363      29     318     327     333      16     327     318     312      11
     327     333     339      27     330     327     318      28     330     327
     333      29     258     306     312      16     264     258     252      30
     273     264     258      33     276     273     264      35     282     276
     273      37     288     282     276      37     294     288     282      37
     294     300     273      37     300     273     264      35     300     273
     276      37     300     294     288      37     306     258     252      11
     306     258     264      43     306     312     318      27     309     306
     258      28     309     306     312      29     192     246     252      16
     198     192     186      44     207     198     192      48     216     207
     198      50     225     216     207      50     234     225     216      53
     246     192     186      11     246     192     198      57     246     252
     258      27     249     246     192      28     249     246     252      29
     144     180     186      16     150     144     138      17     156     150
     144      20     168     150     144      20     168     150     156      24
     180     144     138      11     180     144     150      25     180     186
     192      27     183     180     144      28     183     180     186      29
     108     132     138      16     114     108     102       3     123     114
     108       7     126     123     114       9     129     123     114       9
     129     123     126      10     132     108     102      11     132     108
     114      13     132     138     144      27     135     132     108      28
     135     132     138      29      42      96     102      16      48      42
      36      44      57      48      42      48      66      57      48      50
      75      66      57      50      84      75      66      53      96      42
      36      11      96      42      48      57      96     102     108      27
      99      96      42      28      99      96     102      29      12      30
      36      16      18      12       0     190      30      12       0     112
      30      12      18      43      30      36      42      27      33      30
      12      28      33      30      36      29
%FLAG DIHEDRALS_INC_HYDROGEN                                                    
%FORMAT(10I8)                                                                   
  404346  404343  404337  404340       1  404349  404343  404337  404340       1
  404352  404349  404343  404337       2  404352  404349  404343  404346       2
  404355  404349  404343  404337       2  404355  404349  404343  404346       2
  404358  404349  404343  404346       2  404361  404358  404349  404352       1
  404361  404358  404349  404355       1  404364  404358  404349  404352       1
  404364  404358  404349  404355       1  404367  404343  404337  404340       1
  404367  404343  404349  404352       2  404367  404343  404349  404355       2
  404370  404367  404343  404346       1  404373  404367  404343  404346       1
  404295  404331  404337  404340      18  404298  404295  404289  404292       1
  404298  404295  404331  404337       1  404301  404295  404289  404292       1
  404304  404301  404295  404289       2  404304  404301  404295  404298       2
  404307  404301  404295  404298       2  404310  404307  404301  404295      26
  404310  404307  404301  404304      27  404313  404307  404301  404295      26
  404313  404307  404301  404304      27  404316  404307  404301  404295      26
  404316  404307  404301  404304      27  404319  404301  404295  404298       2
  404319  404301  404307  404310      26  404319  404301  404307  404313      26
  404319  404301  404307  404316      26  404322  404319  404301  404295      26
  404322  404319  404301  404304      27  404322  404319  404301  404307      26
  404325  404319  404301  404295      26  404325  404319  404301  404304      27
  404325  404319  404301  404307      26  404328  404319  404301  404295      26
  404328  404319  404301  404304      27  404328  404319  404301  404307      26
  404331  404295  404289  404292       1  404331  404295  404301  404304       2
  404331  404337  404343  404346       1  404334  404331  404295  404298      36
  404334  404331 -404295  404298       1  404334  404331 -404295  404298      37
  404334  404331  404337  404340      31  404334  404331 -404337  404340      18
  404232  404283  404289  404292      18  404235  404232  404226  404229       1
  404235  404232  404283  404289       1  404238  404232  404226  404229       1
  404241  404238  404232  404226       2  404241  404238  404232  404235       2
  404244  404238  404232  404226       2  404244  404238  404232  404235       2
  404247  404238  404232  404235       2  404250  404247  404238  404241       1
  404250  404247  404238  404244       1  404253  404250  404247  404238      44
  404259  404256  404250  404247      44  404259  404256  404250  404253      44
  404262  404256  404250  404253      44  404265  404262  404256  404259      44
  404268  404265  404262  404256       7  404268  404265 -404262  404256      45
  404268  404265 -404262  404256       9  404268  404265 -404262  404256      46
  404271  404262  404256  404259      44  404271  404262  404265  404268       7
  404271  404262 -404265  404268      45  404271  404262 -404265  404268       9
  404271  404262 -404265  404268      46  404274  404271  404262  404256      44
  404274  404271  404262  404265      44  404274  404271  404277  404247      44
  404277  404247  404238  404241       1  404277  404247  404238  404244       1
  404277  404247  404250  404253      44  404280  404277  404247  404238      44
  404280  404277  404247  404250      44  404280  404277  404271  404262      44
  404280  404277  404271  404274      44  404283  404232  404226  404229       1
  404283  404232  404238  404241       2  404283  404232  404238  404244       2
  404283  404289  404295  404298       1  404286  404283  404232  404235      36
  404286  404283 -404232  404235       1  404286  404283 -404232  404235      37
  404286  404283  404289  404292      31  404286  404283 -404289  404292      18
  404166  404220  404226  404229      18  404169  404166  404160  404163       1
  404169  404166  404220  404226       1  404172  404166  404160  404163       1
  404175  404172  404166  404160       2  404175  404172  404166  404169       2
  404178  404172  404166  404160       2  404178  404172  404166  404169       2
  404181  404172  404166  404169       2  404184  404181  404172  404166      26
  404184  404181  404172  404175      27  404184  404181  404172  404178      27
  404187  404181  404172  404166      26  404187  404181  404172  404175      27
  404187  404181  404172  404178      27  404190  404181  404172  404175      26
  404190  404181  404172  404178      26  404193  404190  404181  404172      26
  404193  404190  404181  404184      27  404193  404190  404181  404187      27
  404196  404190  404181  404172      26  404196  404190  404181  404184      27
  404196  404190  404181  404187      27  404199  404190  404181  404184      26
  404199  404190  404181  404187      26  404202  404199  404190  404181       2
  404202  404199  404190  404193       2  404202  404199  404190  404196       2
  404205  404199  404190  404181       2  404205  404199  404190  404193       2
  404205  404199  404190  404196       2  404208  404199  404190  404193       2
  404208  404199  404190  404196       2  404211  404208  404199  404190       2
  404211  404208  404199  404202       2  404211  404208  404199  404205       2
  404214  404208  404199  404190       2  404214  404208  404199  404202       2
  404214  404208  404199  404205       2  404217  404208  404199  404190       2
  404217  404208  404199  404202       2  404217  404208  404199  404205       2
  404220  404166  404160  404163       1  404220  404166  404172  404175       2
  404220  404166  404172  404178       2  404220  404226  404232  404235       1
  404223  404220  404166  404169      36  404223  404220 -404166  404169       1
  404223  404220 -404166  404169      37  404223  404220  404226  404229      31
  404223  404220 -404226  404229      18  404145  404154  404160  404163      18
  404148  404145  404139  404142       1  404148  404145  404154  404160       1
  404151  404145  404139  404142       1  404151  404145  404154  404160       1
  404154  404145  404139  404142       1  404154  404160  404166  404169       1
  404157  404154  404145  404148      36  404157  404154 -404145  404148       1
  404157  404154 -404145  404148      37  404157  404154  404145  404151      36
  404157  404154 -404145  404151       1  404157  404154 -404145  404151      37
  404157  404154  404160  404163      31  404157  404154 -404160  404163      18
  404088  404133  404139  404142      18  404091  404088  404082  404085       1
  404091  404088  404133  404139       1  404094  404088  404082  404085       1
  404097  404094  404088  404082       2  404097  404094  404088  404091       2
  404100  404094  404088  404082       2  404100  404094  404088  404091       2
  404103  404094  404088  404091       2  404106  404103  404094  404088      26
  404106  404103  404094  404097      27  404106  404103  404094  404100      27
  404109  404103  404094  404097      26  404109  404103  404094  404100      26
  404112  404109  404103  404094      26  404112  404109  404103  404106      27
  404115  404109  404103  404094      26  404115  404109  404103  404106      27
  404118  404109  404103  404094      26  404118  404109  404103  404106      27
  404121  404103  404094  404097      26  404121  404103  404094  404100      26
  404121  404103  404109  404112      26  404121  404103  404109  404115      26
  404121  404103  404109  404118      26  404124  404121  404103  404094      26
  404124  404121  404103  404106      27  404124  404121  404103  404109      26
  404127  404121  404103  404094      26  404127  404121  404103  404106      27
  404127  404121  404103  404109      26  404130  404121  404103  404094      26
  404130  404121  404103  404106      27  404130  404121  404103  404109      26
  404133  404088  404082  404085       1  404133  404088  404094  404097       2
  404133  404088  404094  404100       2  404133  404139  404145  404148       1
  404133  404139  404145  404151       1  404136  404133  404088  404091      36
  404136  404133 -404088  404091       1  404136  404133 -404088  404091      37
  404136  404133  404139  404142      31  404136  404133 -404139  404142      18
  404031  404076  404082  404085      18  404034  404031  404025  404028       1
  404034  404031  404076  404082       1  404037  404031  404025  404028       1
  404040  404037  404031  404025       2  404040  404037  404031  404034       2
  404043  404037  404031  404034       2  404046  404043  404037  404031      26
  404046  404043  404037  404040      27  404049  404043  404037  404031      26
  404049  404043  404037  404040      27  404052  404043  404037  404031      26
  404052  404043  404037  404040      27  404055  404037  404031  404034       2
  404055  404037  404043  404046      26  404055  404037  404043  404049      26
  404055  404037  404043  404052      26  404058  404055  404037  404031      26
  404058  404055  404037  404040      27  404058  404055  404037  404043      26
  404061  404055  404037  404031      26  404061  404055  404037  404040      27
  404061  404055  404037  404043      26  404064  404055  404037  404040      26
  404067  404064  404055  404037      26  404067  404064  404055  404058      27
  404067  404064  404055  404061      27  404070  404064  404055  404037      26
  404070  404064  404055  404058      27  404070  404064  404055  404061      27
  404073  404064  404055  404037      26  404073  404064  404055  404058      27
  404073  404064  404055  404061      27  404076  404031  404025  404028       1
  404076  404031  404037  404040       2  404076  404082  404088  404091       1
  404079  404076  404031  404034      36  404079  404076 -404031  404034       1
  404079  404076 -404031  404034      37  404079  404076  404082  404085      31
  404079  404076 -404082  404085      18  403995  404019  404025  404028      18
  403998  403995  403989  403992       1  403998  403995  404019  404025       1
  404001  403995  403989  403992       1  404004  404001  403995  403989       2
  404004  404001  403995  403998       2  404007  404001  403995  403989       2
  404007  404001  403995  403998       2  404010  404001  403995  403998       2
  404013  404010  404001  404004       1  404013  404010  404001  404007       1
  404016  404010  404001  404004       1  404016  404010  404001  404007       1
  404019  403995  403989  403992       1  404019  403995  404001  404004       2
  404019  403995  404001  404007       2  404019  404025  404031  404034       1
  404022  404019  403995  403998      36  404022  404019 -403995  403998       1
  404022  404019 -403995  403998      37  404022  404019  404025  404028      31
  404022  404019 -404025  404028      18  403974  403983  403989  403992      18
  403977  403974  403968  403971       1  403977  403974  403983  403989       1
  403980  403974  403968  403971       1  403980  403974  403983  403989       1
  403983  403974  403968  403971       1  403983  403989  403995  403998       1
  403986  403983  403974  403977      36  403986  403983 -403974  403977       1
  403986  403983 -403974  403977      37  403986  403983  403974  403980      36
  403986  403983 -403974  403980       1  403986  403983 -403974  403980      37
  403986  403983  403989  403992      31  403986  403983 -403989  403992      18
  403938  403962  403968  403971      18  403941  403938  403932  403935       1
  403941  403938  403962  403968       1  403944  403938  403932  403935       1
  403947  403944  403938  403932       2  403947  403944  403938  403941       2
  403950  403944  403938  403932       2  403950  403944  403938  403941       2
  403953  403944  403938  403941       2  403956  403953  403944  403947       1
  403956  403953  403944  403950       1  403959  403953  403944  403947       1
  403959  403953  403944  403950       1  403962  403938  403932  403935       1
  403962  403938  403944  403947       2  403962  403938  403944  403950       2
  403962  403968  403974  403977       1  403962  403968  403974  403980       1
  403965  403962  403938  403941      36  403965  403962 -403938  403941       1
  403965  403962 -403938  403941      37  403965  403962  403968  403971      31
  403965  403962 -403968  403971      18  403866  403926  403932  403935      18
  403869  403866  403860  403863       1  403869  403866  403926  403932       1
  403872  403866  403860  403863       1  403875  403872  403866  403860       2
  403875  403872  403866  403869       2  403878  403872  403866  403860       2
  403878  403872  403866  403869       2  403881  403872  403866  403869       2
  403884  403881  403872  403866      26  403884  403881  403872  403875      27
  403884  403881  403872  403878      27  403887  403881  403872  403866      26
  403887  403881  403872  403875      27  403887  403881  403872  403878      27
  403890  403881  403872  403875      26  403890  403881  403872  403878      26
  403893  403890  403881  403872       2  403893  403890  403881  403884       2
  403893  403890  403881  403887       2  403896  403890  403881  403872       2
  403896  403890  403881  403884       2  403896  403890  403881  403887       2
  403899  403890  403881  403884       2  403899  403890  403881  403887       2
  403902  403899  403890  403881       9  403902  403899  403890  403893       9
  403902  403899  403890  403896       9  403905  403899  403890  403893       9
  403905  403899  403890  403896       9  403908  403905  403899  403902      78
  403908  403905 -403899  403902      17  403911  403908  403905  403899      78
  403911  403908 -403905  403899      17  403914  403908  403905  403899      78
  403914  403908 -403905  403899      17  403917  403905  403899  403902      78
  403917  403905 -403899  403902      17  403917  403905  403908  403911      78
  403917  403905 -403908  403911      17  403917  403905  403908  403914      78
  403917  403905 -403908  403914      17  403920  403917  403905  403899      78
  403920  403917 -403905  403899      17  403920  403917  403905  403908      78
  403920  403917 -403905  403908      17  403923  403917  403905  403899      78
  403923  403917 -403905  403899      17  403923  403917  403905  403908      78
  403923  403917 -403905  403908      17  403926  403866  403860  403863       1
  403926  403866  403872  403875       2  403926  403866  403872  403878       2
  403926  403932  403938  403941       1  403929  403926  403866  403869      36
  403929  403926 -403866  403869       1  403929  403926 -403866  403869      37
  403929  403926  403932  403935      31  403929  403926 -403932  403935      18
  403806  403854  403860  403863      18  403809  403806  403800  403803       1
  403809  403806  403854  403860       1  403812  403806  403800  403803       1
  403815  403812  403806  403800       2  403815  403812  403806  403809       2
  403818  403812  403806  403800       2  403818  403812  403806  403809       2
  403821  403812  403806  403809       2  403824  403821  403812  403815       1
  403824  403821  403812  403818       1  403827  403824  403821  403812      44
  403833  403830  403824  403821      44  403833  403830  403824  403827      44
  403836  403830  403824  403827      44  403839  403836  403830  403824      44
  403839  403836  403830  403833      44  403842  403836  403830  403833      44
  403845  403842  403836  403830      44  403845  403842  403836  403839      44
  403845  403842  403848  403821      44  403848  403821  403812  403815       1
  403848  403821  403812  403818       1  403848  403821  403824  403827      44
  403848  403842  403836  403839      44  403851  403848  403821  403812      44
  403851  403848  403821  403824      44  403851  403848  403842  403836      44
  403851  403848  403842  403845      44  403854  403806  403800  403803       1
  403854  403806  403812  403815       2  403854  403806  403812  403818       2
  403854  403860  403866  403869       1  403857  403854  403806  403809      36
  403857  403854 -403806  403809       1  403857  403854 -403806  403809      37
  403857  403854  403860  403863      31  403857  403854 -403860  403863      18
  403749  403794  403800  403803      18  403752  403749  403743  403746       1
  403752  403749  403794  403800       1  403755  403749  403743  403746       1
  403758  403755  403749  403743       2  403758  403755  403749  403752       2
  403761  403755  403749  403743       2  403761  403755  403749  403752       2
  403764  403755  403749  403752       2  403767  403764  403755  403749      26
  403767  403764  403755  403758      27  403767  403764  403755  403761      27
  403770  403764  403755  403758      26  403770  403764  403755  403761      26
  403773  403770  403764  403755      26  403773  403770  403764  403767      27
  403776  403770  403764  403755      26  403776  403770  403764  403767      27
  403779  403770  403764  403755      26  403779  403770  403764  403767      27
  403782  403764  403755  403758      26  403782  403764  403755  403761      26
  403782  403764  403770  403773      26  403782  403764  403770  403776      26
  403782  403764  403770  403779      26  403785  403782  403764  403755      26
  403785  403782  403764  403767      27  403785  403782  403764  403770      26
  403788  403782  403764  403755      26  403788  403782  403764  403767      27
  403788  403782  403764  403770      26  403791  403782  403764  403755      26
  403791  403782  403764  403767      27  403791  403782  403764  403770      26
  403794  403749  403743  403746       1  403794  403749  403755  403758       2
  403794  403749  403755  403761       2  403794  403800  403806  403809       1
  403797  403794  403749  403752      36  403797  403794 -403749  403752       1
  403797  403794 -403749  403752      37  403797  403794  403800  403803      31
  403797  403794 -403800  403803      18  403689  403737  403743  403746      18
  403692  403689  403683  403686       1  403692  403689  403737  403743       1
  403695  403689  403683  403686       1  403698  403695  403689  403683       2
  403698  403695  403689  403692       2  403701  403695  403689  403683       2
  403701  403695  403689  403692       2  403704  403695  403689  403692       2
  403707  403704  403695  403698       1  403707  403704  403695  403701       1
  403710  403707  403704  403695      44  403716  403713  403707  403704      44
  403716  403713  403707  403710      44  403719  403713  403707  403710      44
  403722  403719  403713  403707      44  403722  403719  403713  403716      44
  403725  403719  403713  403716      44  403728  403725  403719  403713      44
  403728  403725  403719  403722      44  403728  403725  403731  403704      44
  403731  403704  403695  403698       1  403731  403704  403695  403701       1
  403731  403704  403707  403710      44  403731  403725  403719  403722      44
  403734  403731  403704  403695      44  403734  403731  403704  403707      44
  403734  403731  403725  403719      44  403734  403731  403725  403728      44
  403737  403689  403683  403686       1  403737  403689  403695  403698       2
  403737  403689  403695  403701       2  403737  403743  403749  403752       1
  403740  403737  403689  403692      36  403740  403737 -403689  403692       1
  403740  403737 -403689  403692      37  403740  403737  403743  403746      31
  403740  403737 -403743  403746      18  403626  403677  403683  403686      18
  403629  403626  403620  403623       1  403629  403626  403677  403683       1
  403632  403626  403620  403623       1  403635  403632  403626  403620       2
  403635  403632  403626  403629       2  403638  403632  403626  403620       2
  403638  403632  403626  403629       2  403641  403632  403626  403629       2
  403644  403641  403632  403635       1  403644  403641  403632  403638       1
  403647  403644  403641  403632      44  403653  403650  403644  403641      44
  403653  403650  403644  403647      44  403656  403650  403644  403647      44
  403659  403656  403650  403653      44  403662  403659  403656  403650       7
  403662  403659 -403656  403650      45  403662  403659 -403656  403650       9
  403662  403659 -403656  403650      46  403665  403656  403650  403653      44
  403665  403656  403659  403662       7  403665  403656 -403659  403662      45
  403665  403656 -403659  403662       9  403665  403656 -403659  403662      46
  403668  403665  403656  403650      44  403668  403665  403656  403659      44
  403668  403665  403671  403641      44  403671  403641  403632  403635       1
  403671  403641  403632  403638       1  403671  403641  403644  403647      44
  403674  403671  403641  403632      44  403674  403671  403641  403644      44
  403674  403671  403665  403656      44  403674  403671  403665  403668      44
  403677  403626  403620  403623       1  403677  403626  403632  403635       2
  403677  403626  403632  403638       2  403677  403683  403689  403692       1
  403680  403677  403626  403629      36  403680  403677 -403626  403629       1
  403680  403677 -403626  403629      37  403680  403677  403683  403686      31
  403680  403677 -403683  403686      18  403590  403614  403620  403623      18
  403593  403590  403584  403587       1  403593  403590  403614  403620       1
  403596  403590  403584  403587       1  403599  403596  403590  403584       2
  403599  403596  403590  403593       2  403602  403596  403590  403584       2
  403602  403596  403590  403593       2  403605  403596  403590  403593       2
  403608  403605  403596  403599       1  403608  403605  403596  403602       1
  403611  403605  403596  403599       1  403611  403605  403596  403602       1
  403614  403590  403584  403587       1  403614  403590  403596  403599       2
  403614  403590  403596  403602       2  403614  403620  403626  403629       1
  403617  403614  403590  403593      36  403617  403614 -403590  403593       1
  403617  403614 -403590  403593      37  403617  403614  403620  403623      31
  403617  403614 -403620  403623      18  403524  403578  403584  403587      18
  403527  403524  403518  403521       1  403527  403524  403578  403584       1
  403530  403524  403518  403521       1  403533  403530  403524  403518       2
  403533  403530  403524  403527       2  403536  403530  403524  403518       2
  403536  403530  403524  403527       2  403539  403530  403524  403527       2
  403542  403539  403530  403524      26  403542  403539  403530  403533      27
  403542  403539  403530  403536      27  403545  403539  403530  403524      26
  403545  403539  403530  403533      27  403545  403539  403530  403536      27
  403548  403539  403530  403533      26  403548  403539  403530  403536      26
  403551  403548  403539  403530      26  403551  403548  403539  403542      27
  403551  403548  403539  403545      27  403554  403548  403539  403530      26
  403554  403548  403539  403542      27  403554  403548  403539  403545      27
  403557  403548  403539  403542      26  403557  403548  403539  403545      26
  403560  403557  403548  403539       2  403560  403557  403548  403551       2
  403560  403557  403548  403554       2  403563  403557  403548  403539       2
  403563  403557  403548  403551       2  403563  403557  403548  403554       2
  403566  403557  403548  403551       2  403566  403557  403548  403554       2
  403569  403566  403557  403548       2  403569  403566  403557  403560       2
  403569  403566  403557  403563       2  403572  403566  403557  403548       2
  403572  403566  403557  403560       2  403572  403566  403557  403563       2
  403575  403566  403557  403548       2  403575  403566  403557  403560       2
  403575  403566  403557  403563       2  403578  403524  403518  403521       1
  403578  403524  403530  403533       2  403578  403524  403530  403536       2
  403578  403584  403590  403593       1  403581  403578  403524  403527      36
  403581  403578 -403524  403527       1  403581  403578 -403524  403527      37
  403581  403578  403584  403587      31  403581  403578 -403584  403587      18
  403488  403512  403518  403521      18  403491  403488  403482  403485       1
  403491  403488  403512  403518       1  403494  403488  403482  403485       1
  403497  403494  403488  403482       2  403497  403494  403488  403491       2
  403500  403494  403488  403482       2  403500  403494  403488  403491       2
  403503  403494  403488  403491       2  403506  403503  403494  403497       1
  403506  403503  403494  403500       1  403509  403503  403494  403497       1
  403509  403503  403494  403500       1  403512  403488  403482  403485       1
  403512  403488  403494  403497       2  403512  403488  403494  403500       2
  403512  403518  403524  403527       1  403515  403512  403488  403491      36
  403515  403512 -403488  403491       1  403515  403512 -403488  403491      37
  403515  403512  403518  403521      31  403515  403512 -403518  403521      18
  403452  403476  403482  403485      18  403455  403452  403446  403449       1
  403455  403452  403476  403482       1  403458  403452  403446  403449       1
  403461  403458  403452  403446       2  403461  403458  403452  403455       2
  403464  403458  403452  403446       2  403464  403458  403452  403455       2
  403467  403458  403452  403455       2  403470  403467  403458  403461       1
  403470  403467  403458  403464       1  403473  403467  403458  403461       1
  403473  403467  403458  403464       1  403476  403452  403446  403449       1
  403476  403452  403458  403461       2  403476  403452  403458  403464       2
  403476  403482  403488  403491       1  403479  403476  403452  403455      36
  403479  403476 -403452  403455       1  403479  403476 -403452  403455      37
  403479  403476  403482  403485      31  403479  403476 -403482  403485      18
  403395  403440  403446  403449      18  403398  403395  403389  403392       1
  403398  403395  403440  403446       1  403401  403395  403389  403392       1
  403404  403401  403395  403389       2  403404  403401  403395  403398       2
  403407  403401  403395  403389       2  403407  403401  403395  403398       2
  403410  403401  403395  403398       2  403413  403410  403401  403395      26
  403413  403410  403401  403404      27  403413  403410  403401  403407      27
  403416  403410  403401  403404      26  403416  403410  403401  403407      26
  403419  403416  403410  403401      26  403419  403416  403410  403413      27
  403422  403416  403410  403401      26  403422  403416  403410  403413      27
  403425  403416  403410  403401      26  403425  403416  403410  403413      27
  403428  403410  403401  403404      26  403428  403410  403401  403407      26
  403428  403410  403416  403419      26  403428  403410  403416  403422      26
  403428  403410  403416  403425      26  403431  403428  403410  403401      26
  403431  403428  403410  403413      27  403431  403428  403410  403416      26
  403434  403428  403410  403401      26  403434  403428  403410  403413      27
  403434  403428  403410  403416      26  403437  403428  403410  403401      26
  403437  403428  403410  403413      27  403437  403428  403410  403416      26
  403440  403395  403389  403392       1  403440  403395  403401  403404       2
  403440  403395  403401  403407       2  403440  403446  403452  403455       1
  403443  403440  403395  403398      36  403443  403440 -403395  403398       1
  403443  403440 -403395  403398      37  403443  403440  403446  403449      31
  403443  403440 -403446  403449      18  403347  403383  403389  403392      18
  403350  403347  403341  403344       1  403350  403347  403383  403389       1
  403353  403347  403341  403344       1  403356  403353  403347  403341       2
  403356  403353  403347  403350       2  403359  403353  403347  403350       2
  403362  403359  403353  403347      26  403362  403359  403353  403356      27
  403365  403359  403353  403347      26  403365  403359  403353  403356      27
  403368  403359  403353  403347      26  403368  403359  403353  403356      27
  403371  403353  403347  403350       2  403371  403353  403359  403362      26
  403371  403353  403359  403365      26  403371  403353  403359  403368      26
  403374  403371  403353  403347      26  403374  403371  403353  403356      27
  403374  403371  403353  403359      26  403377  403371  403353  403347      26
  403377  403371  403353  403356      27  403377  403371  403353  403359      26
  403380  403371  403353  403347      26  403380  403371  403353  403356      27
  403380  403371  403353  403359      26  403383  403347  403341  403344       1
  403383  403347  403353  403356       2  403383  403389  403395  403398       1
  403386  403383  403347  403350      36  403386  403383 -403347  403350       1
  403386  403383 -403347  403350      37  403386  403383  403389  403392      31
  403386  403383 -403389  403392      18  403299  403335  403341  403344      18
  403302  403299  403293  403296       1  403302  403299  403335  403341       1
  403305  403299  403293  403296       1  403308  403305  403299  403293       2
  403308  403305  403299  403302       2  403311  403305  403299  403302       2
  403314  403311  403305  403299      26  403314  403311  403305  403308      27
  403317  403311  403305  403299      26  403317  403311  403305  403308      27
  403320  403311  403305  403299      26  403320  403311  403305  403308      27
  403323  403305  403299  403302       2  403323  403305  403311  403314      26
  403323  403305  403311  403317      26  403323  403305  403311  403320      26
  403326  403323  403305  403299      26  403326  403323  403305  403308      27
  403326  403323  403305  403311      26  403329  403323  403305  403299      26
  403329  403323  403305  403308      27  403329  403323  403305  403311      26
  403332  403323  403305  403299      26  403332  403323  403305  403308      27
  403332  403323  403305  403311      26  403335  403299  403293  403296       1
  403335  403299  403305  403308       2  403335  403341  403347  403350       1
  403338  403335  403299  403302      36  403338  403335 -403299  403302       1
  403338  403335 -403299  403302      37  403338  403335  403341  403344      31
  403338  403335 -403341  403344      18  403233  403287  403293  403296      18
  403236  403233  403227  403230       1  403236  403233  403287  403293       1
  403239  403233  403227  403230       1  403242  403239  403233  403227       2
  403242  403239  403233  403236       2  403245  403239  403233  403227       2
  403245  403239  403233  403236       2  403248  403239  403233  403236       2
  403251  403248  403239  403233      26  403251  403248  403239  403242      27
  403251  403248  403239  403245      27  403254  403248  403239  403233      26
  403254  403248  403239  403242      27  403254  403248  403239  403245      27
  403257  403248  403239  403242      26  403257  403248  403239  403245      26
  403260  403257  403248  403239      26  403260  403257  403248  403251      27
  403260  403257  403248  403254      27  403263  403257  403248  403239      26
  403263  403257  403248  403251      27  403263  403257  403248  403254      27
  403266  403257  403248  403251      26  403266  403257  403248  403254      26
  403269  403266  403257  403248       2  403269  403266  403257  403260       2
  403269  403266  403257  403263       2  403272  403266  403257  403248       2
  403272  403266  403257  403260       2  403272  403266  403257  403263       2
  403275  403266  403257  403260       2  403275  403266  403257  403263       2
  403278  403275  403266  403257       2  403278  403275  403266  403269       2
  403278  403275  403266  403272       2  403281  403275  403266  403257       2
  403281  403275  403266  403269       2  403281  403275  403266  403272       2
  403284  403275  403266  403257       2  403284  403275  403266  403269       2
  403284  403275  403266  403272       2  403287  403233  403227  403230       1
  403287  403233  403239  403242       2  403287  403233  403239  403245       2
  403287  403293  403299  403302       1  403290  403287  403233  403236      36
  403290  403287 -403233  403236       1  403290  403287 -403233  403236      37
  403290  403287  403293  403296      31  403290  403287 -403293  403296      18
  403191  403221  403227  403230      18  403194  403191  403185  403188       1
  403194  403191  403221  403227       1  403197  403191  403185  403188       1
  403200  403197  403191  403185       2  403200  403197  403191  403194       2
  403203  403197  403191  403194       2  403206  403203  403197  403191      26
  403206  403203  403197  403200       2  403209  403203  403197  403191      26
  403209  403203  403197  403200       2  403212  403203  403197  403191      26
  403212  403203  403197  403200       2  403215  403197  403191  403194      83
  403215  403197 -403191  403194       9  403215  403197  403203  403206      83
  403215  403197 -403203  403206       9  403215  403197  403203  403209      83
  403215  403197 -403203  403209       9  403215  403197  403203  403212      83
  403215  403197 -403203  403212       9  403218  403215  403197  403191      84
  403218  403215 -403197  403191      85  403218  403215 -403197  403191      86
  403218  403215 -403197  403191      87  403218  403215  403197  403200      88
  403218  403215  403197  403203      89  403218  403215 -403197  403203      90
  403218  403215 -403197  403203      86  403218  403215 -403197  403203      91
  403221  403191  403185  403188       1  403221  403191  403197  403200       2
  403221  403227  403233  403236       1  403224  403221  403191  403194      36
  403224  403221 -403191  403194       1  403224  403221 -403191  403194      37
  403224  403221  403227  403230      31  403224  403221 -403227  403230      18
  403170  403179  403185  403188      18  403173  403170  403164  403167       1
  403173  403170  403179  403185       1  403176  403170  403164  403167       1
  403176  403170  403179  403185       1  403179  403170  403164  403167       1
  403179  403185  403191  403194       1  403182  403179  403170  403173      36
  403182  403179 -403170  403173       1  403182  403179 -403170  403173      37
  403182  403179  403170  403176      36  403182  403179 -403170  403176       1
  403182  403179 -403170  403176      37  403182  403179  403185  403188      31
  403182  403179 -403185  403188      18  403149  403158  403164  403167      18
  403152  403149  403143  403146       1  403152  403149  403158  403164       1
  403155  403149  403143  403146       1  403155  403149  403158  403164       1
  403158  403149  403143  403146       1  403158  403164  403170  403173       1
  403158  403164  403170  403176       1  403161  403158  403149  403152      36
  403161  403158 -403149  403152       1  403161  403158 -403149  403152      37
  403161  403158  403149  403155      36  403161  403158 -403149  403155       1
  403161  403158 -403149  403155      37  403161  403158  403164  403167      31
  403161  403158 -403164  403167      18  403086  403137  403143  403146      18
  403089  403086  403080  403083       1  403089  403086  403137  403143       1
  403092  403086  403080  403083       1  403095  403092  403086  403080       2
  403095  403092  403086  403089       2  403098  403092  403086  403080       2
  403098  403092  403086  403089       2  403101  403092  403086  403089       2
  403104  403101  403092  403095       1  403104  403101  403092  403098       1
  403107  403104  403101  403092      44  403113  403110  403104  403101      44
  403113  403110  403104  403107      44  403116  403110  403104  403107      44
  403119  403116  403110  403113      44  403122  403119  403116  403110       7
  403122  403119 -403116  403110      45  403122  403119 -403116  403110       9
  403122  403119 -403116  403110      46  403125  403116  403110  403113      44
  403125  403116  403119  403122       7  403125  403116 -403119  403122      45
  403125  403116 -403119  403122       9  403125  403116 -403119  403122      46
  403128  403125  403116  403110      44  403128  403125  403116  403119      44
  403128  403125  403131  403101      44  403131  403101  403092  403095       1
  403131  403101  403092  403098       1  403131  403101  403104  403107      44
  403134  403131  403101  403092      44  403134  403131  403101  403104      44
  403134  403131  403125  403116      44  403134  403131  403125  403128      44
  403137  403086  403080  403083       1  403137  403086  403092  403095       2
  403137  403086  403092  403098       2  403137  403143  403149  403152       1
  403137  403143  403149  403155       1  403140  403137  403086  403089      36
  403140  403137 -403086  403089       1  403140  403137 -403086  403089      37
  403140  403137  403143  403146      31  403140  403137 -403143  403146      18
  403041  403074  403080  403083      18  403044  403041  403035  403038       1
  403044  403041  403074  403080       1  403047  403041  403035  403038       1
  403050  403047  403041  403035       2  403050  403047  403041  403044       2
  403053  403047  403041  403035       2  403053  403047  403041  403044       2
  403056  403047  403041  403044       2  403059  403056  403047  403041      26
  403059  403056  403047  403050      27  403059  403056  403047  403053      27
  403062  403056  403047  403041      26  403062  403056  403047  403050      27
  403062  403056  403047  403053      27  403065  403056  403047  403050       2
  403065  403056  403047  403053       2  403068  403065  403056  403059       1
  403068  403065  403056  403062       1  403071  403065  403056  403059       1
  403071  403065  403056  403062       1  403074  403041  403035  403038       1
  403074  403041  403047  403050       2  403074  403041  403047  403053       2
  403074  403080  403086  403089       1  403077  403074  403041  403044      36
  403077  403074 -403041  403044       1  403077  403074 -403041  403044      37
  403077  403074  403080  403083      31  403077  403074 -403080  403083      18
  403008  403005  402996  402993       2  403008  403005  402996  402999       2
  403008  403005  402996  403002       2  403011  403005  402996  402993       2
  403011  403005  402996  402999       2  403011  403005  402996  403002       2
  403014  403005  402996  402999       2  403014  403005  402996  403002       2
  403017  403014  403005  402996      26  403017  403014  403005  403008      27
  403017  403014  403005  403011      27  403017  403014  403023  402993       2
  403020  403014  403005  402996      26  403020  403014  403005  403008      27
  403020  403014  403005  403011      27  403020  403014  403023  402993       2
  403023  402993  402996  402999       1  403023  402993  402996  403002       1
  403023  403014  403005  403008      26  403023  403014  403005  403011      26
  403023  403029  403035  403038      18  403026  403023  402993  402996       1
  403026  403023  403014  403005       2  403026  403023  403014  403017       2
  403026  403023  403014  403020       2  403026  403023  403029  403035       1
  403029  403023  403014  403017       2  403029  403023  403014  403020       2
  403029  403035  403041  403044       1  403032  403029  403023  403026      36
  403032  403029 -403023  403026       1  403032  403029 -403023  403026      37
  403032  403029  403035  403038      31  403032  403029 -403035  403038      18
  402945  402942  402936  402939       1  402945  402942  402987  402993       1
  402948  402942  402936  402939       1  402951  402948  402942  402936       2
  402951  402948  402942  402945       2  402954  402948  402942  402936       2
  402954  402948  402942  402945       2  402957  402948  402942  402945       2
  402960  402957  402948  402942      26  402960  402957  402948  402951      27
  402960  402957  402948  402954      27  402963  402957  402948  402951      26
  402963  402957  402948  402954      26  402966  402963  402957  402948      26
  402966  402963  402957  402960      27  402969  402963  402957  402948      26
  402969  402963  402957  402960      27  402972  402963  402957  402948      26
  402972  402963  402957  402960      27  402975  402957  402948  402951      26
  402975  402957  402948  402954      26  402975  402957  402963  402966      26
  402975  402957  402963  402969      26  402975  402957  402963  402972      26
  402978  402975  402957  402948      26  402978  402975  402957  402960      27
  402978  402975  402957  402963      26  402981  402975  402957  402948      26
  402981  402975  402957  402960      27  402981  402975  402957  402963      26
  402984  402975  402957  402948      26  402984  402975  402957  402960      27
  402984  402975  402957  402963      26  402987  402942  402936  402939       1
  402987  402942  402948  402951       2  402987  402942  402948  402954       2
  402987  402993  402996  402999       1  402987  402993  402996  403002       1
  402987  402993  403023  403026       1  402990  402987  402942  402945      36
  402990  402987 -402942  402945       1  402990  402987 -402942  402945      37
  402885  402930  402936  402939      18  402888  402885  402879  402882       1
  402888  402885  402930  402936       1  402891  402885  402879  402882       1
  402894  402891  402885  402879       2  402894  402891  402885  402888       2
  402897  402891  402885  402879       2  402897  402891  402885  402888       2
  402900  402891  402885  402888       2  402903  402900  402891  402885      26
  402903  402900  402891  402894      27  402903  402900  402891  402897      27
  402906  402900  402891  402894      26  402906  402900  402891  402897      26
  402909  402906  402900  402891      26  402909  402906  402900  402903      27
  402912  402906  402900  402891      26  402912  402906  402900  402903      27
  402915  402906  402900  402891      26  402915  402906  402900  402903      27
  402918  402900  402891  402894      26  402918  402900  402891  402897      26
  402918  402900  402906  402909      26  402918  402900  402906  402912      26
  402918  402900  402906  402915      26  402921  402918  402900  402891      26
  402921  402918  402900  402903      27  402921  402918  402900  402906      26
  402924  402918  402900  402891      26  402924  402918  402900  402903      27
  402924  402918  402900  402906      26  402927  402918  402900  402891      26
  402927  402918  402900  402903      27  402927  402918  402900  402906      26
  402930  402885  402879  402882       1  402930  402885  402891  402894       2
  402930  402885  402891  402897       2  402930  402936  402942  402945       1
  402933  402930  402885  402888      36  402933  402930 -402885  402888       1
  402933  402930 -402885  402888      37  402933  402930  402936  402939      31
  402933  402930 -402936  402939      18  402837  402873  402879  402882      18
  402840  402837  402831  402834       1  402840  402837  402873  402879       1
  402843  402837  402831  402834       1  402846  402843  402837  402831       2
  402846  402843  402837  402840       2  402849  402843  402837  402840       2
  402852  402849  402843  402837      26  402852  402849  402843  402846      27
  402855  402849  402843  402837      26  402855  402849  402843  402846      27
  402858  402849  402843  402837      26  402858  402849  402843  402846      27
  402861  402843  402837  402840       2  402861  402843  402849  402852      26
  402861  402843  402849  402855      26  402861  402843  402849  402858      26
  402864  402861  402843  402837      26  402864  402861  402843  402846      27
  402864  402861  402843  402849      26  402867  402861  402843  402837      26
  402867  402861  402843  402846      27  402867  402861  402843  402849      26
  402870  402861  402843  402837      26  402870  402861  402843  402846      27
  402870  402861  402843  402849      26  402873  402837  402831  402834       1
  402873  402837  402843  402846       2  402873  402879  402885  402888       1
  402876  402873  402837  402840      36  402876  402873 -402837  402840       1
  402876  402873 -402837  402840      37  402876  402873  402879  402882      31
  402876  402873 -402879  402882      18  402771  402825  402831  402834      18
  402774  402771  402765  402768       1  402774  402771  402825  402831       1
  402777  402771  402765  402768       1  402780  402777  402771  402765       2
  402780  402777  402771  402774       2  402783  402777  402771  402765       2
  402783  402777  402771  402774       2  402786  402777  402771  402774       2
  402789  402786  402777  402771      26  402789  402786  402777  402780      27
  402789  402786  402777  402783      27  402792  402786  402777  402771      26
  402792  402786  402777  402780      27  402792  402786  402777  402783      27
  402795  402786  402777  402780      26  402795  402786  402777  402783      26
  402798  402795  402786  402777      26  402798  402795  402786  402789      27
  402798  402795  402786  402792      27  402801  402795  402786  402777      26
  402801  402795  402786  402789      27  402801  402795  402786  402792      27
  402804  402795  402786  402789      26  402804  402795  402786  402792      26
  402807  402804  402795  402786       2  402807  402804  402795  402798       2
  402807  402804  402795  402801       2  402810  402804  402795  402786       2
  402810  402804  402795  402798       2  402810  402804  402795  402801       2
  402813  402804  402795  402798       2  402813  402804  402795  402801       2
  402816  402813  402804  402795       2  402816  402813  402804  402807       2
  402816  402813  402804  402810       2  402819  402813  402804  402795       2
  402819  402813  402804  402807       2  402819  402813  402804  402810       2
  402822  402813  402804  402795       2  402822  402813  402804  402807       2
  402822  402813  402804  402810       2  402825  402771  402765  402768       1
  402825  402771  402777  402780       2  402825  402771  402777  402783       2
  402825  402831  402837  402840       1  402828  402825  402771  402774      36
  402828  402825 -402771  402774       1  402828  402825 -402771  402774      37
  402828  402825  402831  402834      31  402828  402825 -402831  402834      18
  402735  402759  402765  402768      18  402738  402735  402729  402732       1
  402738  402735  402759  402765       1  402741  402735  402729  402732       1
  402744  402741  402735  402729       2  402744  402741  402735  402738       2
  402747  402741  402735  402729       2  402747  402741  402735  402738       2
  402750  402741  402735  402738       2  402753  402750  402741  402744       1
  402753  402750  402741  402747       1  402756  402750  402741  402744       1
  402756  402750  402741  402747       1  402759  402735  402729  402732       1
  402759  402735  402741  402744       2  402759  402735  402741  402747       2
  402759  402765  402771  402774       1  402762  402759  402735  402738      36
  402762  402759 -402735  402738       1  402762  402759 -402735  402738      37
  402762  402759  402765  402768      31  402762  402759 -402765  402768      18
  402714  402723  402729  402732      18  402717  402714  402708  402711       1
  402717  402714  402723  402729       1  402720  402714  402708  402711       1
  402720  402714  402723  402729       1  402723  402714  402708  402711       1
  402723  402729  402735  402738       1  402726  402723  402714  402717      36
  402726  402723 -402714  402717       1  402726  402723 -402714  402717      37
  402726  402723  402714  402720      36  402726  402723 -402714  402720       1
  402726  402723 -402714  402720      37  402726  402723  402729  402732      31
  402726  402723 -402729  402732      18  402666  402702  402708  402711      18
  402669  402666  402660  402663       1  402669  402666  402702  402708       1
  402672  402666  402660  402663       1  402675  402672  402666  402660       2
  402675  402672  402666  402669       2  402678  402672  402666  402669       2
  402681  402678  402672  402666      26  402681  402678  402672  402675      27
  402684  402678  402672  402666      26  402684  402678  402672  402675      27
  402687  402678  402672  402666      26  402687  402678  402672  402675      27
  402690  402672  402666  402669       2  402690  402672  402678  402681      26
  402690  402672  402678  402684      26  402690  402672  402678  402687      26
  402693  402690  402672  402666      26  402693  402690  402672  402675      27
  402693  402690  402672  402678      26  402696  402690  402672  402666      26
  402696  402690  402672  402675      27  402696  402690  402672  402678      26
  402699  402690  402672  402666      26  402699  402690  402672  402675      27
  402699  402690  402672  402678      26  402702  402666  402660  402663       1
  402702  402666  402672  402675       2  402702  402708  402714  402717       1
  402702  402708  402714  402720       1  402705  402702  402666  402669      36
  402705  402702 -402666  402669       1  402705  402702 -402666  402669      37
  402705  402702  402708  402711      31  402705  402702 -402708  402711      18
  402600  402654  402660  402663      18  402603  402600  402594  402597       1
  402603  402600  402654  402660       1  402606  402600  402594  402597       1
  402609  402606  402600  402594       2  402609  402606  402600  402603       2
  402612  402606  402600  402594       2  402612  402606  402600  402603       2
  402615  402606  402600  402603       2  402618  402615  402606  402600      26
  402618  402615  402606  402609      27  402618  402615  402606  402612      27
  402621  402615  402606  402600      26  402621  402615  402606  402609      27
  402621  402615  402606  402612      27  402624  402615  402606  402609      26
  402624  402615  402606  402612      26  402627  402624  402615  402606      26
  402627  402624  402615  402618      27  402627  402624  402615  402621      27
  402630  402624  402615  402606      26  402630  402624  402615  402618      27
  402630  402624  402615  402621      27  402633  402624  402615  402618      26
  402633  402624  402615  402621      26  402636  402633  402624  402615       2
  402636  402633  402624  402627       2  402636  402633  402624  402630       2
  402639  402633  402624  402615       2  402639  402633  402624  402627       2
  402639  402633  402624  402630       2  402642  402633  402624  402627       2
  402642  402633  402624  402630       2  402645  402642  402633  402624       2
  402645  402642  402633  402636       2  402645  402642  402633  402639       2
  402648  402642  402633  402624       2  402648  402642  402633  402636       2
  402648  402642  402633  402639       2  402651  402642  402633  402624       2
  402651  402642  402633  402636       2  402651  402642  402633  402639       2
  402654  402600  402594  402597       1  402654  402600  402606  402609       2
  402654  402600  402606  402612       2  402654  402660  402666  402669       1
  402657  402654  402600  402603      36  402657  402654 -402600  402603       1
  402657  402654 -402600  402603      37  402657  402654  402660  402663      31
  402657  402654 -402660  402663      18  402552  402588  402594  402597      18
  402555  402552  402546  402549       1  402555  402552  402588  402594       1
  402558  402552  402546  402549       1  402561  402558  402552  402546       2
  402561  402558  402552  402555       2  402564  402558  402552  402555       2
  402567  402564  402558  402552      26  402567  402564  402558  402561      27
  402570  402564  402558  402552      26  402570  402564  402558  402561      27
  402573  402564  402558  402552      26  402573  402564  402558  402561      27
  402576  402558  402552  402555       2  402576  402558  402564  402567      26
  402576  402558  402564  402570      26  402576  402558  402564  402573      26
  402579  402576  402558  402552      26  402579  402576  402558  402561      27
  402579  402576  402558  402564      26  402582  402576  402558  402552      26
  402582  402576  402558  402561      27  402582  402576  402558  402564      26
  402585  402576  402558  402552      26  402585  402576  402558  402561      27
  402585  402576  402558  402564      26  402588  402552  402546  402549       1
  402588  402552  402558  402561       2  402588  402594  402600  402603       1
  402591  402588  402552  402555      36  402591  402588 -402552  402555       1
  402591  402588 -402552  402555      37  402591  402588  402594  402597      31
  402591  402588 -402594  402597      18  402519  402540  402546  402549      18
  402522  402519  402513  402516       1  402522  402519  402540  402546       1
  402525  402519  402513  402516       1  402528  402525  402519  402513       2
  402528  402525  402519  402522       2  402531  402525  402519  402513       2
  402531  402525  402519  402522       2  402534  402525  402519  402522      83
  402534  402525 -402519  402522       9  402537  402534  402525  402519     112
  402537  402534 -402525  402519     113  402537  402534 -402525  402519     114
  402537  402534 -402525  402519     115  402537  402534  402525  402528      88
  402537  402534  402525  402531      88  402540  402519  402513  402516       1
  402540  402519  402525  402528       2  402540  402519  402525  402531       2
  402540  402546  402552  402555       1  402543  402540  402519  402522      36
  402543  402540 -402519  402522       1  402543  402540 -402519  402522      37
  402543  402540  402546  402549      31  402543  402540 -402546  402549      18
  402471  402507  402513  402516      18  402474  402471  402465  402468       1
  402474  402471  402507  402513       1  402477  402471  402465  402468       1
  402480  402477  402471  402465       2  402480  402477  402471  402474       2
  402483  402477  402471  402474       2  402486  402483  402477  402471      26
  402486  402483  402477  402480      27  402489  402483  402477  402471      26
  402489  402483  402477  402480      27  402492  402483  402477  402471      26
  402492  402483  402477  402480      27  402495  402477  402471  402474       2
  402495  402477  402483  402486      26  402495  402477  402483  402489      26
  402495  402477  402483  402492      26  402498  402495  402477  402471      26
  402498  402495  402477  402480      27  402498  402495  402477  402483      26
  402501  402495  402477  402471      26  402501  402495  402477  402480      27
  402501  402495  402477  402483      26  402504  402495  402477  402471      26
  402504  402495  402477  402480      27  402504  402495  402477  402483      26
  402507  402471  402465  402468       1  402507  402471  402477  402480       2
  402507  402513  402519  402522       1  402510  402507  402471  402474      36
  402510  402507 -402471  402474       1  402510  402507 -402471  402474      37
  402510  402507  402513  402516      31  402510  402507 -402513  402516      18
  402438  402435  402426  402423       2  402438  402435  402426  402429       2
  402438  402435  402426  402432       2  402441  402435  402426  402423       2
  402441  402435  402426  402429       2  402441  402435  402426  402432       2
  402444  402435  402426  402429       2  402444  402435  402426  402432       2
  402447  402444  402435  402426      26  402447  402444  402435  402438      27
  402447  402444  402435  402441      27  402447  402444  402453  402423       2
  402450  402444  402435  402426      26  402450  402444  402435  402438      27
  402450  402444  402435  402441      27  402450  402444  402453  402423       2
  402453  402423  402426  402429       1  402453  402423  402426  402432       1
  402453  402444  402435  402438      26  402453  402444  402435  402441      26
  402453  402459  402465  402468      18  402456  402453  402423  402426       1
  402456  402453  402444  402435       2  402456  402453  402444  402447       2
  402456  402453  402444  402450       2  402456  402453  402459  402465       1
  402459  402453  402444  402447       2  402459  402453  402444  402450       2
  402459  402465  402471  402474       1  402462  402459  402453  402456      36
  402462  402459 -402453  402456       1  402462  402459 -402453  402456      37
  402462  402459  402465  402468      31  402462  402459 -402465  402468      18
  402381  402378  402372  402375       1  402381  402378  402417  402423       1
  402384  402378  402372  402375       1  402387  402384  402378  402372       2
  402387  402384  402378  402381       2  402390  402384  402378  402372       2
  402390  402384  402378  402381       2  402393  402384  402378  402381       2
  402396  402393  402384  402378      26  402396  402393  402384  402387      27
  402396  402393  402384  402390      27  402399  402393  402384  402378      26
  402399  402393  402384  402387      27  402399  402393  402384  402390      27
  402402  402393  402384  402387       2  402402  402393  402384  402390       2
  402405  402402  402393  402396      36  402405  402402 -402393  402396       1
  402405  402402 -402393  402396      37  402405  402402  402393  402399      36
  402405  402402 -402393  402399       1  402405  402402 -402393  402399      37
  402408  402402  402393  402396       1  402408  402402  402393  402399       1
  402411  402408  402402  402393      18  402411  402408  402402  402405      31
  402411  402408 -402402  402405      18  402414  402408  402402  402393      18
  402414  402408  402402  402405      31  402414  402408 -402402  402405      18
  402417  402378  402372  402375       1  402417  402378  402384  402387       2
  402417  402378  402384  402390       2  402417  402423  402426  402429       1
  402417  402423  402426  402432       1  402417  402423  402453  402456       1
  402420  402417  402378  402381      36  402420  402417 -402378  402381       1
  402420  402417 -402378  402381      37  402321  402366  402372  402375      18
  402324  402321  402315  402318       1  402324  402321  402366  402372       1
  402327  402321  402315  402318       1  402330  402327  402321  402315       2
  402330  402327  402321  402324       2  402333  402327  402321  402324       2
  402336  402333  402327  402321      26  402336  402333  402327  402330      27
  402339  402333  402327  402321      26  402339  402333  402327  402330      27
  402342  402333  402327  402321      26  402342  402333  402327  402330      27
  402345  402327  402321  402324       2  402345  402327  402333  402336      26
  402345  402327  402333  402339      26  402345  402327  402333  402342      26
  402348  402345  402327  402321      26  402348  402345  402327  402330      27
  402348  402345  402327  402333      26  402351  402345  402327  402321      26
  402351  402345  402327  402330      27  402351  402345  402327  402333      26
  402354  402345  402327  402330      26  402357  402354  402345  402327      26
  402357  402354  402345  402348      27  402357  402354  402345  402351      27
  402360  402354  402345  402327      26  402360  402354  402345  402348      27
  402360  402354  402345  402351      27  402363  402354  402345  402327      26
  402363  402354  402345  402348      27  402363  402354  402345  402351      27
  402366  402321  402315  402318       1  402366  402321  402327  402330       2
  402366  402372  402378  402381       1  402369  402366  402321  402324      36
  402369  402366 -402321  402324       1  402369  402366 -402321  402324      37
  402369  402366  402372  402375      31  402369  402366 -402372  402375      18
  402276  402309  402315  402318      18  402279  402276  402270  402273       1
  402279  402276  402309  402315       1  402282  402276  402270  402273       1
  402285  402282  402276  402270       2  402285  402282  402276  402279       2
  402288  402282  402276  402270       2  402288  402282  402276  402279       2
  402291  402282  402276  402279       2  402294  402291  402282  402276      26
  402294  402291  402282  402285      27  402294  402291  402282  402288      27
  402297  402291  402282  402276      26  402297  402291  402282  402285      27
  402297  402291  402282  402288      27  402300  402291  402282  402285       2
  402300  402291  402282  402288       2  402303  402300  402291  402294       1
  402303  402300  402291  402297       1  402306  402300  402291  402294       1
  402306  402300  402291  402297       1  402309  402276  402270  402273       1
  402309  402276  402282  402285       2  402309  402276  402282  402288       2
  402309  402315  402321  402324       1  402312  402309  402276  402279      36
  402312  402309 -402276  402279       1  402312  402309 -402276  402279      37
  402312  402309  402315  402318      31  402312  402309 -402315  402318      18
  402255  402264  402270  402273      18  402258  402255  402249  402252       1
  402258  402255  402264  402270       1  402261  402255  402249  402252       1
  402261  402255  402264  402270       1  402264  402255  402249  402252       1
  402264  402270  402276  402279       1  402267  402264  402255  402258      36
  402267  402264 -402255  402258       1  402267  402264 -402255  402258      37
  402267  402264  402255  402261      36  402267  402264 -402255  402261       1
  402267  402264 -402255  402261      37  402267  402264  402270  402273      31
  402267  402264 -402270  402273      18  402234  402243  402249  402252      18
  402237  402234  402228  402231       1  402237  402234  402243  402249       1
  402240  402234  402228  402231       1  402240  402234  402243  402249       1
  402243  402234  402228  402231       1  402243  402249  402255  402258       1
  402243  402249  402255  402261       1  402246  402243  402234  402237      36
  402246  402243 -402234  402237       1  402246  402243 -402234  402237      37
  402246  402243  402234  402240      36  402246  402243 -402234  402240       1
  402246  402243 -402234  402240      37  402246  402243  402249  402252      31
  402246  402243 -402249  402252      18  402168  402222  402228  402231      18
  402171  402168  402162  402165       1  402171  402168  402222  402228       1
  402174  402168  402162  402165       1  402177  402174  402168  402162       2
  402177  402174  402168  402171       2  402180  402174  402168  402162       2
  402180  402174  402168  402171       2  402183  402174  402168  402171       2
  402186  402183  402174  402168      26  402186  402183  402174  402177      27
  402186  402183  402174  402180      27  402189  402183  402174  402168      26
  402189  402183  402174  402177      27  402189  402183  402174  402180      27
  402192  402183  402174  402177      26  402192  402183  402174  402180      26
  402195  402192  402183  402174      26  402195  402192  402183  402186      27
  402195  402192  402183  402189      27  402198  402192  402183  402174      26
  402198  402192  402183  402186      27  402198  402192  402183  402189      27
  402201  402192  402183  402186      26  402201  402192  402183  402189      26
  402204  402201  402192  402183       2  402204  402201  402192  402195       2
  402204  402201  402192  402198       2  402207  402201  402192  402183       2
  402207  402201  402192  402195       2  402207  402201  402192  402198       2
  402210  402201  402192  402195       2  402210  402201  402192  402198       2
  402213  402210  402201  402192       2  402213  402210  402201  402204       2
  402213  402210  402201  402207       2  402216  402210  402201  402192       2
  402216  402210  402201  402204       2  402216  402210  402201  402207       2
  402219  402210  402201  402192       2  402219  402210  402201  402204       2
  402219  402210  402201  402207       2  402222  402168  402162  402165       1
  402222  402168  402174  402177       2  402222  402168  402174  402180       2
  402222  402228  402234  402237       1  402222  402228  402234  402240       1
  402225  402222  402168  402171      36  402225  402222 -402168  402171       1
  402225  402222 -402168  402171      37  402225  402222  402228  402231      31
  402225  402222 -402228  402231      18  402147  402156  402162  402165      18
  402150  402147  402141  402144       1  402150  402147  402156  402162       1
  402153  402147  402141  402144       1  402153  402147  402156  402162       1
  402156  402147  402141  402144       1  402156  402162  402168  402171       1
  402159  402156  402147  402150      36  402159  402156 -402147  402150       1
  402159  402156 -402147  402150      37  402159  402156  402147  402153      36
  402159  402156 -402147  402153       1  402159  402156 -402147  402153      37
  402159  402156  402162  402165      31  402159  402156 -402162  402165      18
  402081  402135  402141  402144      18  402084  402081  402075  402078       1
  402084  402081  402135  402141       1  402087  402081  402075  402078       1
  402090  402087  402081  402075       2  402090  402087  402081  402084       2
  402093  402087  402081  402075       2  402093  402087  402081  402084       2
  402096  402087  402081  402084       2  402099  402096  402087  402081      26
  402099  402096  402087  402090      27  402099  402096  402087  402093      27
  402102  402096  402087  402081      26  402102  402096  402087  402090      27
  402102  402096  402087  402093      27  402105  402096  402087  402090      26
  402105  402096  402087  402093      26  402108  402105  402096  402087      26
  402108  402105  402096  402099      27  402108  402105  402096  402102      27
  402111  402105  402096  402087      26  402111  402105  402096  402099      27
  402111  402105  402096  402102      27  402114  402105  402096  402099      26
  402114  402105  402096  402102      26  402117  402114  402105  402096       2
  402117  402114  402105  402108       2  402117  402114  402105  402111       2
  402120  402114  402105  402096       2  402120  402114  402105  402108       2
  402120  402114  402105  402111       2  402123  402114  402105  402108       2
  402123  402114  402105  402111       2  402126  402123  402114  402105       2
  402126  402123  402114  402117       2  402126  402123  402114  402120       2
  402129  402123  402114  402105       2  402129  402123  402114  402117       2
  402129  402123  402114  402120       2  402132  402123  402114  402105       2
  402132  402123  402114  402117       2  402132  402123  402114  402120       2
  402135  402081  402075  402078       1  402135  402081  402087  402090       2
  402135  402081  402087  402093       2  402135  402141  402147  402150       1
  402135  402141  402147  402153       1  402138  402135  402081  402084      36
  402138  402135 -402081  402084       1  402138  402135 -402081  402084      37
  402138  402135  402141  402144      31  402138  402135 -402141  402144      18
  402048  402069  402075  402078      18  402051  402048  402042  402045       1
  402051  402048  402069  402075       1  402054  402048  402042  402045       1
  402057  402054  402048  402042       2  402057  402054  402048  402051       2
  402060  402054  402048  402042       2  402060  402054  402048  402051       2
  402063  402054  402048  402051      83  402063  402054 -402048  402051       9
  402066  402063  402054  402048     112  402066  402063 -402054  402048     113
  402066  402063 -402054  402048     114  402066  402063 -402054  402048     115
  402066  402063  402054  402057      88  402066  402063  402054  402060      88
  402069  402048  402042  402045       1  402069  402048  402054  402057       2
  402069  402048  402054  402060       2  402069  402075  402081  402084       1
  402072  402069  402048  402051      36  402072  402069 -402048  402051       1
  402072  402069 -402048  402051      37  402072  402069  402075  402078      31
  402072  402069 -402075  402078      18  402027  402036  402042  402045      18
  402030  402027  402021  402024       1  402030  402027  402036  402042       1
  402033  402027  402021  402024       1  402033  402027  402036  402042       1
  402036  402027  402021  402024       1  402036  402042  402048  402051       1
  402039  402036  402027  402030      36  402039  402036 -402027  402030       1
  402039  402036 -402027  402030      37  402039  402036  402027  402033      36
  402039  402036 -402027  402033       1  402039  402036 -402027  402033      37
  402039  402036  402042  402045      31  402039  402036 -402042  402045      18
  401994  402015  402021  402024      18  401997  401994  401988  401991       1
  401997  401994  402015  402021       1  402000  401994  401988  401991       1
  402003  402000  401994  401988       2  402003  402000  401994  401997       2
  402006  402000  401994  401988       2  402006  402000  401994  401997       2
  402009  402000  401994  401997      83  402009  402000 -401994  401997       9
  402012  402009  402000  401994     112  402012  402009 -402000  401994     113
  402012  402009 -402000  401994     114  402012  402009 -402000  401994     115
  402012  402009  402000  402003      88  402012  402009  402000  402006      88
  402015  401994  401988  401991       1  402015  401994  402000  402003       2
  402015  401994  402000  402006       2  402015  402021  402027  402030       1
  402015  402021  402027  402033       1  402018  402015  401994  401997      36
  402018  402015 -401994  401997       1  402018  402015 -401994  401997      37
  402018  402015  402021  402024      31  402018  402015 -402021  402024      18
  401973  401982  401988  401991      18  401976  401973  401967  401970       1
  401976  401973  401982  401988       1  401979  401973  401967  401970       1
  401979  401973  401982  401988       1  401982  401973  401967  401970       1
  401982  401988  401994  401997       1  401985  401982  401973  401976      36
  401985  401982 -401973  401976       1  401985  401982 -401973  401976      37
  401985  401982  401973  401979      36  401985  401982 -401973  401979       1
  401985  401982 -401973  401979      37  401985  401982  401988  401991      31
  401985  401982 -401988  401991      18  401925  401961  401967  401970      18
  401928  401925  401919  401922       1  401928  401925  401961  401967       1
  401931  401925  401919  401922       1  401934  401931  401925  401919       2
  401934  401931  401925  401928       2  401937  401931  401925  401928       2
  401940  401937  401931  401925      26  401940  401937  401931  401934      27
  401943  401937  401931  401925      26  401943  401937  401931  401934      27
  401946  401937  401931  401925      26  401946  401937  401931  401934      27
  401949  401931  401925  401928       2  401949  401931  401937  401940      26
  401949  401931  401937  401943      26  401949  401931  401937  401946      26
  401952  401949  401931  401925      26  401952  401949  401931  401934      27
  401952  401949  401931  401937      26  401955  401949  401931  401925      26
  401955  401949  401931  401934      27  401955  401949  401931  401937      26
  401958  401949  401931  401925      26  401958  401949  401931  401934      27
  401958  401949  401931  401937      26  401961  401925  401919  401922       1
  401961  401925  401931  401934       2  401961  401967  401973  401976       1
  401961  401967  401973  401979       1  401964  401961  401925  401928      36
  401964  401961 -401925  401928       1  401964  401961 -401925  401928      37
  401964  401961  401967  401970      31  401964  401961 -401967  401970      18
  401895  401913  401919  401922      18  401898  401895  401889  401892       1
  401898  401895  401913  401919       1  401901  401895  401889  401892       1
  401904  401901  401895  401889       2  401904  401901  401895  401898       2
  401907  401901  401895  401889       2  401907  401901  401895  401898       2
  401910  401901  401895  401889       2  401910  401901  401895  401898       2
  401913  401895  401889  401892       1  401913  401895  401901  401904       2
  401913  401895  401901  401907       2  401913  401895  401901  401910       2
  401913  401919  401925  401928       1  401916  401913  401895  401898      36
  401916  401913 -401895  401898       1  401916  401913 -401895  401898      37
  401916  401913  401919  401922      31  401916  401913 -401919  401922      18
  401847  401883  401889  401892      18  401850  401847  401841  401844       1
  401850  401847  401883  401889       1  401853  401847  401841  401844       1
  401856  401853  401847  401841       2  401856  401853  401847  401850       2
  401859  401853  401847  401850       2  401862  401859  401853  401847      26
  401862  401859  401853  401856      27  401865  401859  401853  401847      26
  401865  401859  401853  401856      27  401868  401859  401853  401847      26
  401868  401859  401853  401856      27  401871  401853  401847  401850       2
  401871  401853  401859  401862      26  401871  401853  401859  401865      26
  401871  401853  401859  401868      26  401874  401871  401853  401847      26
  401874  401871  401853  401856      27  401874  401871  401853  401859      26
  401877  401871  401853  401847      26  401877  401871  401853  401856      27
  401877  401871  401853  401859      26  401880  401871  401853  401847      26
  401880  401871  401853  401856      27  401880  401871  401853  401859      26
  401883  401847  401841  401844       1  401883  401847  401853  401856       2
  401883  401889  401895  401898       1  401886  401883  401847  401850      36
  401886  401883 -401847  401850       1  401886  401883 -401847  401850      37
  401886  401883  401889  401892      31  401886  401883 -401889  401892      18
  401799  401835  401841  401844      18  401802  401799  401793  401796       1
  401802  401799  401835  401841       1  401805  401799  401793  401796       1
  401808  401805  401799  401793       2  401808  401805  401799  401802       2
  401811  401805  401799  401802       2  401814  401811  401805  401799      26
  401814  401811  401805  401808      27  401817  401811  401805  401799      26
  401817  401811  401805  401808      27  401820  401811  401805  401799      26
  401820  401811  401805  401808      27  401823  401805  401799  401802       2
  401823  401805  401811  401814      26  401823  401805  401811  401817      26
  401823  401805  401811  401820      26  401826  401823  401805  401799      26
  401826  401823  401805  401808      27  401826  401823  401805  401811      26
  401829  401823  401805  401799      26  401829  401823  401805  401808      27
  401829  401823  401805  401811      26  401832  401823  401805  401799      26
  401832  401823  401805  401808      27  401832  401823  401805  401811      26
  401835  401799  401793  401796       1  401835  401799  401805  401808       2
  401835  401841  401847  401850       1  401838  401835  401799  401802      36
  401838  401835 -401799  401802       1  401838  401835 -401799  401802      37
  401838  401835  401841  401844      31  401838  401835 -401841  401844      18
  401757  401787  401793  401796      18  401760  401757  401751  401754       1
  401760  401757  401787  401793       1  401763  401757  401751  401754       1
  401766  401763  401757  401751       2  401766  401763  401757  401760       2
  401769  401763  401757  401760       2  401772  401769  401763  401757      26
  401772  401769  401763  401766       2  401775  401769  401763  401757      26
  401775  401769  401763  401766       2  401778  401769  401763  401757      26
  401778  401769  401763  401766       2  401781  401763  401757  401760      83
  401781  401763 -401757  401760       9  401781  401763  401769  401772      83
  401781  401763 -401769  401772       9  401781  401763  401769  401775      83
  401781  401763 -401769  401775       9  401781  401763  401769  401778      83
  401781  401763 -401769  401778       9  401784  401781  401763  401757      84
  401784  401781 -401763  401757      85  401784  401781 -401763  401757      86
  401784  401781 -401763  401757      87  401784  401781  401763  401766      88
  401784  401781  401763  401769      89  401784  401781 -401763  401769      90
  401784  401781 -401763  401769      86  401784  401781 -401763  401769      91
  401787  401757  401751  401754       1  401787  401757  401763  401766       2
  401787  401793  401799  401802       1  401790  401787  401757  401760      36
  401790  401787 -401757  401760       1  401790  401787 -401757  401760      37
  401790  401787  401793  401796      31  401790  401787 -401793  401796      18
  401727  401745  401751  401754      18  401730  401727  401721  401724       1
  401730  401727  401745  401751       1  401733  401727  401721  401724       1
  401736  401733  401727  401721       2  401736  401733  401727  401730       2
  401739  401733  401727  401721       2  401739  401733  401727  401730       2
  401742  401733  401727  401721       2  401742  401733  401727  401730       2
  401745  401727  401721  401724       1  401745  401727  401733  401736       2
  401745  401727  401733  401739       2  401745  401727  401733  401742       2
  401745  401751  401757  401760       1  401748  401745  401727  401730      36
  401748  401745 -401727  401730       1  401748  401745 -401727  401730      37
  401748  401745  401751  401754      31  401748  401745 -401751  401754      18
  401676  401715  401721  401724      18  401679  401676  401670  401673       1
  401679  401676  401715  401721       1  401682  401676  401670  401673       1
  401685  401682  401676  401670       2  401685  401682  401676  401679       2
  401688  401682  401676  401670       2  401688  401682  401676  401679       2
  401691  401682  401676  401679       2  401694  401691  401682  401676      26
  401694  401691  401682  401685      27  401694  401691  401682  401688      27
  401697  401691  401682  401676      26  401697  401691  401682  401685      27
  401697  401691  401682  401688      27  401700  401691  401682  401685       2
  401700  401691  401682  401688       2  401703  401700  401691  401694      36
  401703  401700 -401691  401694       1  401703  401700 -401691  401694      37
  401703  401700  401691  401697      36  401703  401700 -401691  401697       1
  401703  401700 -401691  401697      37  401706  401700  401691  401694       1
  401706  401700  401691  401697       1  401709  401706  401700  401691      18
  401709  401706  401700  401703      31  401709  401706 -401700  401703      18
  401712  401706  401700  401691      18  401712  401706  401700  401703      31
  401712  401706 -401700  401703      18  401715  401676  401670  401673       1
  401715  401676  401682  401685       2  401715  401676  401682  401688       2
  401715  401721  401727  401730       1  401718  401715  401676  401679      36
  401718  401715 -401676  401679       1  401718  401715 -401676  401679      37
  401718  401715  401721  401724      31  401718  401715 -401721  401724      18
  401619  401664  401670  401673      18  401622  401619  401613  401616       1
  401622  401619  401664  401670       1  401625  401619  401613  401616       1
  401628  401625  401619  401613       2  401628  401625  401619  401622       2
  401631  401625  401619  401613       2  401631  401625  401619  401622       2
  401634  401625  401619  401622       2  401637  401634  401625  401619      26
  401637  401634  401625  401628      27  401637  401634  401625  401631      27
  401640  401634  401625  401628      26  401640  401634  401625  401631      26
  401643  401640  401634  401625      26  401643  401640  401634  401637      27
  401646  401640  401634  401625      26  401646  401640  401634  401637      27
  401649  401640  401634  401625      26  401649  401640  401634  401637      27
  401652  401634  401625  401628      26  401652  401634  401625  401631      26
  401652  401634  401640  401643      26  401652  401634  401640  401646      26
  401652  401634  401640  401649      26  401655  401652  401634  401625      26
  401655  401652  401634  401637      27  401655  401652  401634  401640      26
  401658  401652  401634  401625      26  401658  401652  401634  401637      27
  401658  401652  401634  401640      26  401661  401652  401634  401625      26
  401661  401652  401634  401637      27  401661  401652  401634  401640      26
  401664  401619  401613  401616       1  401664  401619  401625  401628       2
  401664  401619  401625  401631       2  401664  401670  401676  401679       1
  401667  401664  401619  401622      36  401667  401664 -401619  401622       1
  401667  401664 -401619  401622      37  401667  401664  401670  401673      31
  401667  401664 -401670  401673      18  401571  401607  401613  401616      18
  401574  401571  401565  401568       1  401574  401571  401607  401613       1
  401577  401571  401565  401568       1  401580  401577  401571  401565       2
  401580  401577  401571  401574       2  401583  401577  401571  401574       2
  401586  401583  401577  401571      26  401586  401583  401577  401580      27
  401589  401583  401577  401571      26  401589  401583  401577  401580      27
  401592  401583  401577  401571      26  401592  401583  401577  401580      27
  401595  401577  401571  401574       2  401595  401577  401583  401586      26
  401595  401577  401583  401589      26  401595  401577  401583  401592      26
  401598  401595  401577  401571      26  401598  401595  401577  401580      27
  401598  401595  401577  401583      26  401601  401595  401577  401571      26
  401601  401595  401577  401580      27  401601  401595  401577  401583      26
  401604  401595  401577  401571      26  401604  401595  401577  401580      27
  401604  401595  401577  401583      26  401607  401571  401565  401568       1
  401607  401571  401577  401580       2  401607  401613  401619  401622       1
  401610  401607  401571  401574      36  401610  401607 -401571  401574       1
  401610  401607 -401571  401574      37  401610  401607  401613  401616      31
  401610  401607 -401613  401616      18  401505  401559  401565  401568      18
  401508  401505  401499  401502       1  401508  401505  401559  401565       1
  401511  401505  401499  401502       1  401514  401511  401505  401499       2
  401514  401511  401505  401508       2  401517  401511  401505  401499       2
  401517  401511  401505  401508       2  401520  401511  401505  401508       2
  401523  401520  401511  401505      26  401523  401520  401511  401514      27
  401523  401520  401511  401517      27  401526  401520  401511  401505      26
  401526  401520  401511  401514      27  401526  401520  401511  401517      27
  401529  401520  401511  401514      26  401529  401520  401511  401517      26
  401532  401529  401520  401511      26  401532  401529  401520  401523      27
  401532  401529  401520  401526      27  401535  401529  401520  401511      26
  401535  401529  401520  401523      27  401535  401529  401520  401526      27
  401538  401529  401520  401523      26  401538  401529  401520  401526      26
  401541  401538  401529  401520       2  401541  401538  401529  401532       2
  401541  401538  401529  401535       2  401544  401538  401529  401520       2
  401544  401538  401529  401532       2  401544  401538  401529  401535       2
  401547  401538  401529  401532       2  401547  401538  401529  401535       2
  401550  401547  401538  401529       2  401550  401547  401538  401541       2
  401550  401547  401538  401544       2  401553  401547  401538  401529       2
  401553  401547  401538  401541       2  401553  401547  401538  401544       2
  401556  401547  401538  401529       2  401556  401547  401538  401541       2
  401556  401547  401538  401544       2  401559  401505  401499  401502       1
  401559  401505  401511  401514       2  401559  401505  401511  401517       2
  401559  401565  401571  401574       1  401562  401559  401505  401508      36
  401562  401559 -401505  401508       1  401562  401559 -401505  401508      37
  401562  401559  401565  401568      31  401562  401559 -401565  401568      18
  401484  401493  401499  401502      18  401487  401484  401478  401481       1
  401487  401484  401493  401499       1  401490  401484  401478  401481       1
  401490  401484  401493  401499       1  401493  401484  401478  401481       1
  401493  401499  401505  401508       1  401496  401493  401484  401487      36
  401496  401493 -401484  401487       1  401496  401493 -401484  401487      37
  401496  401493  401484  401490      36  401496  401493 -401484  401490       1
  401496  401493 -401484  401490      37  401496  401493  401499  401502      31
  401496  401493 -401499  401502      18  401433  401472  401478  401481      18
  401436  401433  401427  401430       1  401436  401433  401472  401478       1
  401439  401433  401427  401430       1  401442  401439  401433  401427       2
  401442  401439  401433  401436       2  401445  401439  401433  401427       2
  401445  401439  401433  401436       2  401448  401439  401433  401436       2
  401451  401448  401439  401433      26  401451  401448  401439  401442      27
  401451  401448  401439  401445      27  401454  401448  401439  401433      26
  401454  401448  401439  401442      27  401454  401448  401439  401445      27
  401457  401448  401439  401442       2  401457  401448  401439  401445       2
  401460  401457  401448  401451      36  401460  401457 -401448  401451       1
  401460  401457 -401448  401451      37  401460  401457  401448  401454      36
  401460  401457 -401448  401454       1  401460  401457 -401448  401454      37
  401463  401457  401448  401451       1  401463  401457  401448  401454       1
  401466  401463  401457  401448      18  401466  401463  401457  401460      31
  401466  401463 -401457  401460      18  401469  401463  401457  401448      18
  401469  401463  401457  401460      31  401469  401463 -401457  401460      18
  401472  401433  401427  401430       1  401472  401433  401439  401442       2
  401472  401433  401439  401445       2  401472  401478  401484  401487       1
  401472  401478  401484  401490       1  401475  401472  401433  401436      36
  401475  401472 -401433  401436       1  401475  401472 -401433  401436      37
  401475  401472  401478  401481      31  401475  401472 -401478  401481      18
  401400  401421  401427  401430      18  401403  401400  401394  401397       1
  401403  401400  401421  401427       1  401406  401400  401394  401397       1
  401409  401406  401400  401394       2  401409  401406  401400  401403       2
  401412  401406  401400  401394       2  401412  401406  401400  401403       2
  401415  401406  401400  401403      83  401415  401406 -401400  401403       9
  401418  401415  401406  401400     112  401418  401415 -401406  401400     113
  401418  401415 -401406  401400     114  401418  401415 -401406  401400     115
  401418  401415  401406  401409      88  401418  401415  401406  401412      88
  401421  401400  401394  401397       1  401421  401400  401406  401409       2
  401421  401400  401406  401412       2  401421  401427  401433  401436       1
  401424  401421  401400  401403      36  401424  401421 -401400  401403       1
  401424  401421 -401400  401403      37  401424  401421  401427  401430      31
  401424  401421 -401427  401430      18  401334  401388  401394  401397      18
  401337  401334  401328  401331       1  401337  401334  401388  401394       1
  401340  401334  401328  401331       1  401343  401340  401334  401328       2
  401343  401340  401334  401337       2  401346  401340  401334  401328       2
  401346  401340  401334  401337       2  401349  401340  401334  401337       2
  401352  401349  401340  401334      26  401352  401349  401340  401343      27
  401352  401349  401340  401346      27  401355  401349  401340  401334      26
  401355  401349  401340  401343      27  401355  401349  401340  401346      27
  401358  401349  401340  401343      26  401358  401349  401340  401346      26
  401361  401358  401349  401340      26  401361  401358  401349  401352      27
  401361  401358  401349  401355      27  401364  401358  401349  401340      26
  401364  401358  401349  401352      27  401364  401358  401349  401355      27
  401367  401358  401349  401352      26  401367  401358  401349  401355      26
  401370  401367  401358  401349       2  401370  401367  401358  401361       2
  401370  401367  401358  401364       2  401373  401367  401358  401349       2
  401373  401367  401358  401361       2  401373  401367  401358  401364       2
  401376  401367  401358  401361       2  401376  401367  401358  401364       2
  401379  401376  401367  401358       2  401379  401376  401367  401370       2
  401379  401376  401367  401373       2  401382  401376  401367  401358       2
  401382  401376  401367  401370       2  401382  401376  401367  401373       2
  401385  401376  401367  401358       2  401385  401376  401367  401370       2
  401385  401376  401367  401373       2  401388  401334  401328  401331       1
  401388  401334  401340  401343       2  401388  401334  401340  401346       2
  401388  401394  401400  401403       1  401391  401388  401334  401337      36
  401391  401388 -401334  401337       1  401391  401388 -401334  401337      37
  401391  401388  401394  401397      31  401391  401388 -401394  401397      18
  401289  401322  401328  401331      18  401292  401289  401283  401286       1
  401292  401289  401322  401328       1  401295  401289  401283  401286       1
  401298  401295  401289  401283       2  401298  401295  401289  401292       2
  401301  401295  401289  401283       2  401301  401295  401289  401292       2
  401304  401295  401289  401292       2  401307  401304  401295  401289      26
  401307  401304  401295  401298      27  401307  401304  401295  401301      27
  401310  401304  401295  401289      26  401310  401304  401295  401298      27
  401310  401304  401295  401301      27  401313  401304  401295  401298       2
  401313  401304  401295  401301       2  401316  401313  401304  401307       1
  401316  401313  401304  401310       1  401319  401313  401304  401307       1
  401319  401313  401304  401310       1  401322  401289  401283  401286       1
  401322  401289  401295  401298       2  401322  401289  401295  401301       2
  401322  401328  401334  401337       1  401325  401322  401289  401292      36
  401325  401322 -401289  401292       1  401325  401322 -401289  401292      37
  401325  401322  401328  401331      31  401325  401322 -401328  401331      18
  401256  401253  401244  401241       2  401256  401253  401244  401247       2
  401256  401253  401244  401250       2  401259  401253  401244  401241       2
  401259  401253  401244  401247       2  401259  401253  401244  401250       2
  401262  401253  401244  401247       2  401262  401253  401244  401250       2
  401265  401262  401253  401244      26  401265  401262  401253  401256      27
  401265  401262  401253  401259      27  401265  401262  401271  401241       2
  401268  401262  401253  401244      26  401268  401262  401253  401256      27
  401268  401262  401253  401259      27  401268  401262  401271  401241       2
  401271  401241  401244  401247       1  401271  401241  401244  401250       1
  401271  401262  401253  401256      26  401271  401262  401253  401259      26
  401271  401277  401283  401286      18  401274  401271  401241  401244       1
  401274  401271  401262  401253       2  401274  401271  401262  401265       2
  401274  401271  401262  401268       2  401274  401271  401277  401283       1
  401277  401271  401262  401265       2  401277  401271  401262  401268       2
  401277  401283  401289  401292       1  401280  401277  401271  401274      36
  401280  401277 -401271  401274       1  401280  401277 -401271  401274      37
  401280  401277  401283  401286      31  401280  401277 -401283  401286      18
  401193  401190  401184  401187       1  401193  401190  401235  401241       1
  401196  401190  401184  401187       1  401199  401196  401190  401184       2
  401199  401196  401190  401193       2  401202  401196  401190  401184       2
  401202  401196  401190  401193       2  401205  401196  401190  401193       2
  401208  401205  401196  401190      26  401208  401205  401196  401199      27
  401208  401205  401196  401202      27  401211  401205  401196  401199      26
  401211  401205  401196  401202      26  401214  401211  401205  401196      26
  401214  401211  401205  401208      27  401217  401211  401205  401196      26
  401217  401211  401205  401208      27  401220  401211  401205  401196      26
  401220  401211  401205  401208      27  401223  401205  401196  401199      26
  401223  401205  401196  401202      26  401223  401205  401211  401214      26
  401223  401205  401211  401217      26  401223  401205  401211  401220      26
  401226  401223  401205  401196      26  401226  401223  401205  401208      27
  401226  401223  401205  401211      26  401229  401223  401205  401196      26
  401229  401223  401205  401208      27  401229  401223  401205  401211      26
  401232  401223  401205  401196      26  401232  401223  401205  401208      27
  401232  401223  401205  401211      26  401235  401190  401184  401187       1
  401235  401190  401196  401199       2  401235  401190  401196  401202       2
  401235  401241  401244  401247       1  401235  401241  401244  401250       1
  401235  401241  401271  401274       1  401238  401235  401190  401193      36
  401238  401235 -401190  401193       1  401238  401235 -401190  401193      37
  401139  401178  401184  401187      18  401142  401139  401133  401136       1
  401142  401139  401178  401184       1  401145  401139  401133  401136       1
  401148  401145  401139  401133       2  401148  401145  401139  401142       2
  401151  401145  401139  401133       2  401151  401145  401139  401142       2
  401154  401145  401139  401142       2  401157  401154  401145  401139       2
  401157  401154  401145  401148       2  401157  401154  401145  401151       2
  401160  401154  401145  401139       2  401160  401154  401145  401148       2
  401160  401154  401145  401151       2  401163  401154  401145  401148       2
  401163  401154  401145  401151       2  401166  401163  401154  401157     135
  401166  401163  401154  401160     135  401169  401166  401163  401154     135
  401172  401166  401163  401154     135  401175  401166  401163  401154     135
  401178  401139  401133  401136       1  401178  401139  401145  401148       2
  401178  401139  401145  401151       2  401178  401184  401190  401193       1
  401181  401178  401139  401142      36  401181  401178 -401139  401142       1
  401181  401178 -401139  401142      37  401181  401178  401184  401187      31
  401181  401178 -401184  401187      18  401082  401127  401133  401136      18
  401085  401082  401076  401079       1  401085  401082  401127  401133       1
  401088  401082  401076  401079       1  401091  401088  401082  401076       2
  401091  401088  401082  401085       2  401094  401088  401082  401085       2
  401097  401094  401088  401082      26  401097  401094  401088  401091      27
  401100  401094  401088  401082      26  401100  401094  401088  401091      27
  401103  401094  401088  401082      26  401103  401094  401088  401091      27
  401106  401088  401082  401085       2  401106  401088  401094  401097      26
  401106  401088  401094  401100      26  401106  401088  401094  401103      26
  401109  401106  401088  401082      26  401109  401106  401088  401091      27
  401109  401106  401088  401094      26  401112  401106  401088  401082      26
  401112  401106  401088  401091      27  401112  401106  401088  401094      26
  401115  401106  401088  401091      26  401118  401115  401106  401088      26
  401118  401115  401106  401109      27  401118  401115  401106  401112      27
  401121  401115  401106  401088      26  401121  401115  401106  401109      27
  401121  401115  401106  401112      27  401124  401115  401106  401088      26
  401124  401115  401106  401109      27  401124  401115  401106  401112      27
  401127  401082  401076  401079       1  401127  401082  401088  401091       2
  401127  401133  401139  401142       1  401130  401127  401082  401085      36
  401130  401127 -401082  401085       1  401130  401127 -401082  401085      37
  401130  401127  401133  401136      31  401130  401127 -401133  401136      18
  401061  401070  401076  401079      18  401064  401061  401055  401058       1
  401064  401061  401070  401076       1  401067  401061  401055  401058       1
  401067  401061  401070  401076       1  401070  401061  401055  401058       1
  401070  401076  401082  401085       1  401073  401070  401061  401064      36
  401073  401070 -401061  401064       1  401073  401070 -401061  401064      37
  401073  401070  401061  401067      36  401073  401070 -401061  401067       1
  401073  401070 -401061  401067      37  401073  401070  401076  401079      31
  401073  401070 -401076  401079      18  401040  401049  401055  401058      18
  401043  401040  401034  401037       1  401043  401040  401049  401055       1
  401046  401040  401034  401037       1  401046  401040  401049  401055       1
  401049  401040  401034  401037       1  401049  401055  401061  401064       1
  401049  401055  401061  401067       1  401052  401049  401040  401043      36
  401052  401049 -401040  401043       1  401052  401049 -401040  401043      37
  401052  401049  401040  401046      36  401052  401049 -401040  401046       1
  401052  401049 -401040  401046      37  401052  401049  401055  401058      31
  401052  401049 -401055  401058      18  400974  401028  401034  401037      18
  400977  400974  400968  400971       1  400977  400974  401028  401034       1
  400980  400974  400968  400971       1  400983  400980  400974  400968       2
  400983  400980  400974  400977       2  400986  400980  400974  400968       2
  400986  400980  400974  400977       2  400989  400980  400974  400977       2
  400992  400989  400980  400974      26  400992  400989  400980  400983      27
  400992  400989  400980  400986      27  400995  400989  400980  400974      26
  400995  400989  400980  400983      27  400995  400989  400980  400986      27
  400998  400989  400980  400983      26  400998  400989  400980  400986      26
  401001  400998  400989  400980      26  401001  400998  400989  400992      27
  401001  400998  400989  400995      27  401004  400998  400989  400980      26
  401004  400998  400989  400992      27  401004  400998  400989  400995      27
  401007  400998  400989  400992      26  401007  400998  400989  400995      26
  401010  401007  400998  400989       2  401010  401007  400998  401001       2
  401010  401007  400998  401004       2  401013  401007  400998  400989       2
  401013  401007  400998  401001       2  401013  401007  400998  401004       2
  401016  401007  400998  401001       2  401016  401007  400998  401004       2
  401019  401016  401007  400998       2  401019  401016  401007  401010       2
  401019  401016  401007  401013       2  401022  401016  401007  400998       2
  401022  401016  401007  401010       2  401022  401016  401007  401013       2
  401025  401016  401007  400998       2  401025  401016  401007  401010       2
  401025  401016  401007  401013       2  401028  400974  400968  400971       1
  401028  400974  400980  400983       2  401028  400974  400980  400986       2
  401028  401034  401040  401043       1  401028  401034  401040  401046       1
  401031  401028  400974  400977      36  401031  401028 -400974  400977       1
  401031  401028 -400974  400977      37  401031  401028  401034  401037      31
  401031  401028 -401034  401037      18  400932  400962  400968  400971      18
  400935  400932  400926  400929       1  400935  400932  400962  400968       1
  400938  400932  400926  400929       1  400941  400938  400932  400926       2
  400941  400938  400932  400935       2  400944  400938  400932  400935       2
  400947  400944  400938  400932      26  400947  400944  400938  400941       2
  400950  400944  400938  400932      26  400950  400944  400938  400941       2
  400953  400944  400938  400932      26  400953  400944  400938  400941       2
  400956  400938  400932  400935      83  400956  400938 -400932  400935       9
  400956  400938  400944  400947      83  400956  400938 -400944  400947       9
  400956  400938  400944  400950      83  400956  400938 -400944  400950       9
  400956  400938  400944  400953      83  400956  400938 -400944  400953       9
  400959  400956  400938  400932      84  400959  400956 -400938  400932      85
  400959  400956 -400938  400932      86  400959  400956 -400938  400932      87
  400959  400956  400938  400941      88  400959  400956  400938  400944      89
  400959  400956 -400938  400944      90  400959  400956 -400938  400944      86
  400959  400956 -400938  400944      91  400962  400932  400926  400929       1
  400962  400932  400938  400941       2  400962  400968  400974  400977       1
  400965  400962  400932  400935      36  400965  400962 -400932  400935       1
  400965  400962 -400932  400935      37  400965  400962  400968  400971      31
  400965  400962 -400968  400971      18  400884  400920  400926  400929      18
  400887  400884  400878  400881       1  400887  400884  400920  400926       1
  400890  400884  400878  400881       1  400893  400890  400884  400878       2
  400893  400890  400884  400887       2  400896  400890  400884  400887       2
  400899  400896  400890  400884      26  400899  400896  400890  400893      27
  400902  400896  400890  400884      26  400902  400896  400890  400893      27
  400905  400896  400890  400884      26  400905  400896  400890  400893      27
  400908  400890  400884  400887       2  400908  400890  400896  400899      26
  400908  400890  400896  400902      26  400908  400890  400896  400905      26
  400911  400908  400890  400884      26  400911  400908  400890  400893      27
  400911  400908  400890  400896      26  400914  400908  400890  400884      26
  400914  400908  400890  400893      27  400914  400908  400890  400896      26
  400917  400908  400890  400884      26  400917  400908  400890  400893      27
  400917  400908  400890  400896      26  400920  400884  400878  400881       1
  400920  400884  400890  400893       2  400920  400926  400932  400935       1
  400923  400920  400884  400887      36  400923  400920 -400884  400887       1
  400923  400920 -400884  400887      37  400923  400920  400926  400929      31
  400923  400920 -400926  400929      18  400842  400872  400878  400881      18
  400845  400842  400836  400839       1  400845  400842  400872  400878       1
  400848  400842  400836  400839       1  400851  400848  400842  400836       2
  400851  400848  400842  400845       2  400854  400848  400842  400845       2
  400857  400854  400848  400842      26  400857  400854  400848  400851       2
  400860  400854  400848  400842      26  400860  400854  400848  400851       2
  400863  400854  400848  400842      26  400863  400854  400848  400851       2
  400866  400848  400842  400845      83  400866  400848 -400842  400845       9
  400866  400848  400854  400857      83  400866  400848 -400854  400857       9
  400866  400848  400854  400860      83  400866  400848 -400854  400860       9
  400866  400848  400854  400863      83  400866  400848 -400854  400863       9
  400869  400866  400848  400842      84  400869  400866 -400848  400842      85
  400869  400866 -400848  400842      86  400869  400866 -400848  400842      87
  400869  400866  400848  400851      88  400869  400866  400848  400854      89
  400869  400866 -400848  400854      90  400869  400866 -400848  400854      86
  400869  400866 -400848  400854      91  400872  400842  400836  400839       1
  400872  400842  400848  400851       2  400872  400878  400884  400887       1
  400875  400872  400842  400845      36  400875  400872 -400842  400845       1
  400875  400872 -400842  400845      37  400875  400872  400878  400881      31
  400875  400872 -400878  400881      18  400797  400830  400836  400839      18
  400800  400797  400791  400794       1  400800  400797  400830  400836       1
  400803  400797  400791  400794       1  400806  400803  400797  400791       2
  400806  400803  400797  400800       2  400809  400803  400797  400791       2
  400809  400803  400797  400800       2  400812  400803  400797  400800       2
  400815  400812  400803  400797      26  400815  400812  400803  400806      27
  400815  400812  400803  400809      27  400818  400812  400803  400797      26
  400818  400812  400803  400806      27  400818  400812  400803  400809      27
  400821  400812  400803  400806       2  400821  400812  400803  400809       2
  400824  400821  400812  400815       1  400824  400821  400812  400818       1
  400827  400821  400812  400815       1  400827  400821  400812  400818       1
  400830  400797  400791  400794       1  400830  400797  400803  400806       2
  400830  400797  400803  400809       2  400830  400836  400842  400845       1
  400833  400830  400797  400800      36  400833  400830 -400797  400800       1
  400833  400830 -400797  400800      37  400833  400830  400836  400839      31
  400833  400830 -400836  400839      18  400767  400785  400791  400794      18
  400770  400767  400761  400764       1  400770  400767  400785  400791       1
  400773  400767  400761  400764       1  400776  400773  400767  400761       2
  400776  400773  400767  400770       2  400779  400773  400767  400761       2
  400779  400773  400767  400770       2  400782  400773  400767  400761       2
  400782  400773  400767  400770       2  400785  400767  400761  400764       1
  400785  400767  400773  400776       2  400785  400767  400773  400779       2
  400785  400767  400773  400782       2  400785  400791  400797  400800       1
  400788  400785  400767  400770      36  400788  400785 -400767  400770       1
  400788  400785 -400767  400770      37  400788  400785  400791  400794      31
  400788  400785 -400791  400794      18  400737  400755  400761  400764      18
  400740  400737  400731  400734       1  400740  400737  400755  400761       1
  400743  400737  400731  400734       1  400746  400743  400737  400731       2
  400746  400743  400737  400740       2  400749  400743  400737  400731       2
  400749  400743  400737  400740       2  400752  400743  400737  400731       2
  400752  400743  400737  400740       2  400755  400737  400731  400734       1
  400755  400737  400743  400746       2  400755  400737  400743  400749       2
  400755  400737  400743  400752       2  400755  400761  400767  400770       1
  400758  400755  400737  400740      36  400758  400755 -400737  400740       1
  400758  400755 -400737  400740      37  400758  400755  400761  400764      31
  400758  400755 -400761  400764      18  400704  400725  400731  400734      18
  400707  400704  400698  400701       1  400707  400704  400725  400731       1
  400710  400704  400698  400701       1  400713  400710  400704  400698       2
  400713  400710  400704  400707       2  400716  400710  400704  400698       2
  400716  400710  400704  400707       2  400719  400710  400704  400707      83
  400719  400710 -400704  400707       9  400722  400719  400710  400704     112
  400722  400719 -400710  400704     113  400722  400719 -400710  400704     114
  400722  400719 -400710  400704     115  400722  400719  400710  400713      88
  400722  400719  400710  400716      88  400725  400704  400698  400701       1
  400725  400704  400710  400713       2  400725  400704  400710  400716       2
  400725  400731  400737  400740       1  400728  400725  400704  400707      36
  400728  400725 -400704  400707       1  400728  400725 -400704  400707      37
  400728  400725  400731  400734      31  400728  400725 -400731  400734      18
  400632  400692  400698  400701      18  400635  400632  400626  400629       1
  400635  400632  400692  400698       1  400638  400632  400626  400629       1
  400641  400638  400632  400626       2  400641  400638  400632  400635       2
  400644  400638  400632  400626       2  400644  400638  400632  400635       2
  400647  400638  400632  400635       2  400650  400647  400638  400632      26
  400650  400647  400638  400641      27  400650  400647  400638  400644      27
  400653  400647  400638  400632      26  400653  400647  400638  400641      27
  400653  400647  400638  400644      27  400656  400647  400638  400641      26
  400656  400647  400638  400644      26  400659  400656  400647  400638       2
  400659  400656  400647  400650       2  400659  400656  400647  400653       2
  400662  400656  400647  400638       2  400662  400656  400647  400650       2
  400662  400656  400647  400653       2  400665  400656  400647  400650       2
  400665  400656  400647  400653       2  400668  400665  400656  400647       9
  400668  400665  400656  400659       9  400668  400665  400656  400662       9
  400671  400665  400656  400659       9  400671  400665  400656  400662       9
  400674  400671  400665  400668      78  400674  400671 -400665  400668      17
  400677  400674  400671  400665      78  400677  400674 -400671  400665      17
  400680  400674  400671  400665      78  400680  400674 -400671  400665      17
  400683  400671  400665  400668      78  400683  400671 -400665  400668      17
  400683  400671  400674  400677      78  400683  400671 -400674  400677      17
  400683  400671  400674  400680      78  400683  400671 -400674  400680      17
  400686  400683  400671  400665      78  400686  400683 -400671  400665      17
  400686  400683  400671  400674      78  400686  400683 -400671  400674      17
  400689  400683  400671  400665      78  400689  400683 -400671  400665      17
  400689  400683  400671  400674      78  400689  400683 -400671  400674      17
  400692  400632  400626  400629       1  400692  400632  400638  400641       2
  400692  400632  400638  400644       2  400692  400698  400704  400707       1
  400695  400692  400632  400635      36  400695  400692 -400632  400635       1
  400695  400692 -400632  400635      37  400695  400692  400698  400701      31
  400695  400692 -400698  400701      18  400587  400620  400626  400629      18
  400590  400587  400581  400584       1  400590  400587  400620  400626       1
  400593  400587  400581  400584       1  400596  400593  400587  400581       2
  400596  400593  400587  400590       2  400599  400593  400587  400581       2
  400599  400593  400587  400590       2  400602  400593  400587  400590       2
  400605  400602  400593  400587      26  400605  400602  400593  400596      27
  400605  400602  400593  400599      27  400608  400602  400593  400587      26
  400608  400602  400593  400596      27  400608  400602  400593  400599      27
  400611  400602  400593  400596       2  400611  400602  400593  400599       2
  400614  400611  400602  400605       1  400614  400611  400602  400608       1
  400617  400611  400602  400605       1  400617  400611  400602  400608       1
  400620  400587  400581  400584       1  400620  400587  400593  400596       2
  400620  400587  400593  400599       2  400620  400626  400632  400635       1
  400623  400620  400587  400590      36  400623  400620 -400587  400590       1
  400623  400620 -400587  400590      37  400623  400620  400626  400629      31
  400623  400620 -400626  400629      18  400539  400575  400581  400584      18
  400542  400539  400533  400536       1  400542  400539  400575  400581       1
  400545  400539  400533  400536       1  400548  400545  400539  400533       2
  400548  400545  400539  400542       2  400551  400545  400539  400542       2
  400554  400551  400545  400539      26  400554  400551  400545  400548      27
  400557  400551  400545  400539      26  400557  400551  400545  400548      27
  400560  400551  400545  400539      26  400560  400551  400545  400548      27
  400563  400545  400539  400542       2  400563  400545  400551  400554      26
  400563  400545  400551  400557      26  400563  400545  400551  400560      26
  400566  400563  400545  400539      26  400566  400563  400545  400548      27
  400566  400563  400545  400551      26  400569  400563  400545  400539      26
  400569  400563  400545  400548      27  400569  400563  400545  400551      26
  400572  400563  400545  400539      26  400572  400563  400545  400548      27
  400572  400563  400545  400551      26  400575  400539  400533  400536       1
  400575  400539  400545  400548       2  400575  400581  400587  400590       1
  400578  400575  400539  400542      36  400578  400575 -400539  400542       1
  400578  400575 -400539  400542      37  400578  400575  400581  400584      31
  400578  400575 -400581  400584      18  400482  400527  400533  400536      18
  400485  400482  400476  400479       1  400485  400482  400527  400533       1
  400488  400482  400476  400479       1  400491  400488  400482  400476       2
  400491  400488  400482  400485       2  400494  400488  400482  400476       2
  400494  400488  400482  400485       2  400497  400488  400482  400485       2
  400500  400497  400488  400482      26  400500  400497  400488  400491      27
  400500  400497  400488  400494      27  400503  400497  400488  400491      26
  400503  400497  400488  400494      26  400506  400503  400497  400488      26
  400506  400503  400497  400500      27  400509  400503  400497  400488      26
  400509  400503  400497  400500      27  400512  400503  400497  400488      26
  400512  400503  400497  400500      27  400515  400497  400488  400491      26
  400515  400497  400488  400494      26  400515  400497  400503  400506      26
  400515  400497  400503  400509      26  400515  400497  400503  400512      26
  400518  400515  400497  400488      26  400518  400515  400497  400500      27
  400518  400515  400497  400503      26  400521  400515  400497  400488      26
  400521  400515  400497  400500      27  400521  400515  400497  400503      26
  400524  400515  400497  400488      26  400524  400515  400497  400500      27
  400524  400515  400497  400503      26  400527  400482  400476  400479       1
  400527  400482  400488  400491       2  400527  400482  400488  400494       2
  400527  400533  400539  400542       1  400530  400527  400482  400485      36
  400530  400527 -400482  400485       1  400530  400527 -400482  400485      37
  400530  400527  400533  400536      31  400530  400527 -400533  400536      18
  400434  400470  400476  400479      18  400437  400434  400428  400431       1
  400437  400434  400470  400476       1  400440  400434  400428  400431       1
  400443  400440  400434  400428       2  400443  400440  400434  400437       2
  400446  400440  400434  400437       2  400449  400446  400440  400434      26
  400449  400446  400440  400443      27  400452  400446  400440  400434      26
  400452  400446  400440  400443      27  400455  400446  400440  400434      26
  400455  400446  400440  400443      27  400458  400440  400434  400437       2
  400458  400440  400446  400449      26  400458  400440  400446  400452      26
  400458  400440  400446  400455      26  400461  400458  400440  400434      26
  400461  400458  400440  400443      27  400461  400458  400440  400446      26
  400464  400458  400440  400434      26  400464  400458  400440  400443      27
  400464  400458  400440  400446      26  400467  400458  400440  400434      26
  400467  400458  400440  400443      27  400467  400458  400440  400446      26
  400470  400434  400428  400431       1  400470  400434  400440  400443       2
  400470  400476  400482  400485       1  400473  400470  400434  400437      36
  400473  400470 -400434  400437       1  400473  400470 -400434  400437      37
  400473  400470  400476  400479      31  400473  400470 -400476  400479      18
  400362  400422  400428  400431      18  400365  400362  400356  400359       1
  400365  400362  400422  400428       1  400368  400362  400356  400359       1
  400371  400368  400362  400356       2  400371  400368  400362  400365       2
  400374  400368  400362  400356       2  400374  400368  400362  400365       2
  400377  400368  400362  400365       2  400380  400377  400368  400362      26
  400380  400377  400368  400371      27  400380  400377  400368  400374      27
  400383  400377  400368  400362      26  400383  400377  400368  400371      27
  400383  400377  400368  400374      27  400386  400377  400368  400371      26
  400386  400377  400368  400374      26  400389  400386  400377  400368       2
  400389  400386  400377  400380       2  400389  400386  400377  400383       2
  400392  400386  400377  400368       2  400392  400386  400377  400380       2
  400392  400386  400377  400383       2  400395  400386  400377  400380       2
  400395  400386  400377  400383       2  400398  400395  400386  400377       9
  400398  400395  400386  400389       9  400398  400395  400386  400392       9
  400401  400395  400386  400389       9  400401  400395  400386  400392       9
  400404  400401  400395  400398      78  400404  400401 -400395  400398      17
  400407  400404  400401  400395      78  400407  400404 -400401  400395      17
  400410  400404  400401  400395      78  400410  400404 -400401  400395      17
  400413  400401  400395  400398      78  400413  400401 -400395  400398      17
  400413  400401  400404  400407      78  400413  400401 -400404  400407      17
  400413  400401  400404  400410      78  400413  400401 -400404  400410      17
  400416  400413  400401  400395      78  400416  400413 -400401  400395      17
  400416  400413  400401  400404      78  400416  400413 -400401  400404      17
  400419  400413  400401  400395      78  400419  400413 -400401  400395      17
  400419  400413  400401  400404      78  400419  400413 -400401  400404      17
  400422  400362  400356  400359       1  400422  400362  400368  400371       2
  400422  400362  400368  400374       2  400422  400428  400434  400437       1
  400425  400422  400362  400365      36  400425  400422 -400362  400365       1
  400425  400422 -400362  400365      37  400425  400422  400428  400431      31
  400425  400422 -400428  400431      18  400326  400350  400356  400359      18
  400329  400326  400320  400323       1  400329  400326  400350  400356       1
  400332  400326  400320  400323       1  400335  400332  400326  400320       2
  400335  400332  400326  400329       2  400338  400332  400326  400320       2
  400338  400332  400326  400329       2  400341  400332  400326  400329       2
  400344  400341  400332  400335       1  400344  400341  400332  400338       1
  400347  400341  400332  400335       1  400347  400341  400332  400338       1
  400350  400326  400320  400323       1  400350  400326  400332  400335       2
  400350  400326  400332  400338       2  400350  400356  400362  400365       1
  400353  400350  400326  400329      36  400353  400350 -400326  400329       1
  400353  400350 -400326  400329      37  400353  400350  400356  400359      31
  400353  400350 -400356  400359      18  400266  400314  400320  400323      18
  400269  400266  400260  400263       1  400269  400266  400314  400320       1
  400272  400266  400260  400263       1  400275  400272  400266  400260       2
  400275  400272  400266  400269       2  400278  400272  400266  400260       2
  400278  400272  400266  400269       2  400281  400272  400266  400269       2
  400284  400281  400272  400275       1  400284  400281  400272  400278       1
  400287  400284  400281  400272      44  400293  400290  400284  400281      44
  400293  400290  400284  400287      44  400296  400290  400284  400287      44
  400299  400296  400290  400284      44  400299  400296  400290  400293      44
  400302  400296  400290  400293      44  400305  400302  400296  400290      44
  400305  400302  400296  400299      44  400305  400302  400308  400281      44
  400308  400281  400272  400275       1  400308  400281  400272  400278       1
  400308  400281  400284  400287      44  400308  400302  400296  400299      44
  400311  400308  400281  400272      44  400311  400308  400281  400284      44
  400311  400308  400302  400296      44  400311  400308  400302  400305      44
  400314  400266  400260  400263       1  400314  400266  400272  400275       2
  400314  400266  400272  400278       2  400314  400320  400326  400329       1
  400317  400314  400266  400269      36  400317  400314 -400266  400269       1
  400317  400314 -400266  400269      37  400317  400314  400320  400323      31
  400317  400314 -400320  400323      18  400209  400254  400260  400263      18
  400212  400209  400203  400206       1  400212  400209  400254  400260       1
  400215  400209  400203  400206       1  400218  400215  400209  400203       2
  400218  400215  400209  400212       2  400221  400215  400209  400203       2
  400221  400215  400209  400212       2  400224  400215  400209  400212       2
  400227  400224  400215  400209      26  400227  400224  400215  400218      27
  400227  400224  400215  400221      27  400230  400224  400215  400218      26
  400230  400224  400215  400221      26  400233  400230  400224  400215      26
  400233  400230  400224  400227      27  400236  400230  400224  400215      26
  400236  400230  400224  400227      27  400239  400230  400224  400215      26
  400239  400230  400224  400227      27  400242  400224  400215  400218      26
  400242  400224  400215  400221      26  400242  400224  400230  400233      26
  400242  400224  400230  400236      26  400242  400224  400230  400239      26
  400245  400242  400224  400215      26  400245  400242  400224  400227      27
  400245  400242  400224  400230      26  400248  400242  400224  400215      26
  400248  400242  400224  400227      27  400248  400242  400224  400230      26
  400251  400242  400224  400215      26  400251  400242  400224  400227      27
  400251  400242  400224  400230      26  400254  400209  400203  400206       1
  400254  400209  400215  400218       2  400254  400209  400215  400221       2
  400254  400260  400266  400269       1  400257  400254  400209  400212      36
  400257  400254 -400209  400212       1  400257  400254 -400209  400212      37
  400257  400254  400260  400263      31  400257  400254 -400260  400263      18
  400176  400173  400164  400161       2  400176  400173  400164  400167       2
  400176  400173  400164  400170       2  400179  400173  400164  400161       2
  400179  400173  400164  400167       2  400179  400173  400164  400170       2
  400182  400173  400164  400167       2  400182  400173  400164  400170       2
  400185  400182  400173  400164      26  400185  400182  400173  400176      27
  400185  400182  400173  400179      27  400185  400182  400191  400161       2
  400188  400182  400173  400164      26  400188  400182  400173  400176      27
  400188  400182  400173  400179      27  400188  400182  400191  400161       2
  400191  400161  400164  400167       1  400191  400161  400164  400170       1
  400191  400182  400173  400176      26  400191  400182  400173  400179      26
  400191  400197  400203  400206      18  400194  400191  400161  400164       1
  400194  400191  400182  400173       2  400194  400191  400182  400185       2
  400194  400191  400182  400188       2  400194  400191  400197  400203       1
  400197  400191  400182  400185       2  400197  400191  400182  400188       2
  400197  400203  400209  400212       1  400200  400197  400191  400194      36
  400200  400197 -400191  400194       1  400200  400197 -400191  400194      37
  400200  400197  400203  400206      31  400200  400197 -400203  400206      18
  400113  400110  400104  400107       1  400113  400110  400155  400161       1
  400116  400110  400104  400107       1  400119  400116  400110  400104       2
  400119  400116  400110  400113       2  400122  400116  400110  400104       2
  400122  400116  400110  400113       2  400125  400116  400110  400113       2
  400128  400125  400116  400110      26  400128  400125  400116  400119      27
  400128  400125  400116  400122      27  400131  400125  400116  400119      26
  400131  400125  400116  400122      26  400134  400131  400125  400116      26
  400134  400131  400125  400128      27  400137  400131  400125  400116      26
  400137  400131  400125  400128      27  400140  400131  400125  400116      26
  400140  400131  400125  400128      27  400143  400125  400116  400119      26
  400143  400125  400116  400122      26  400143  400125  400131  400134      26
  400143  400125  400131  400137      26  400143  400125  400131  400140      26
  400146  400143  400125  400116      26  400146  400143  400125  400128      27
  400146  400143  400125  400131      26  400149  400143  400125  400116      26
  400149  400143  400125  400128      27  400149  400143  400125  400131      26
  400152  400143  400125  400116      26  400152  400143  400125  400128      27
  400152  400143  400125  400131      26  400155  400110  400104  400107       1
  400155  400110  400116  400119       2  400155  400110  400116  400122       2
  400155  400161  400164  400167       1  400155  400161  400164  400170       1
  400155  400161  400191  400194       1  400158  400155  400110  400113      36
  400158  400155 -400110  400113       1  400158  400155 -400110  400113      37
  400050  400098  400104  400107      18  400053  400050  400044  400047       1
  400053  400050  400098  400104       1  400056  400050  400044  400047       1
  400059  400056  400050  400044       2  400059  400056  400050  400053       2
  400062  400056  400050  400044       2  400062  400056  400050  400053       2
  400065  400056  400050  400053       2  400068  400065  400056  400059       1
  400068  400065  400056  400062       1  400071  400068  400065  400056      44
  400077  400074  400068  400065      44  400077  400074  400068  400071      44
  400080  400074  400068  400071      44  400083  400080  400074  400068      44
  400083  400080  400074  400077      44  400086  400080  400074  400077      44
  400089  400086  400080  400074      44  400089  400086  400080  400083      44
  400089  400086  400092  400065      44  400092  400065  400056  400059       1
  400092  400065  400056  400062       1  400092  400065  400068  400071      44
  400092  400086  400080  400083      44  400095  400092  400065  400056      44
  400095  400092  400065  400068      44  400095  400092  400086  400080      44
  400095  400092  400086  400089      44  400098  400050  400044  400047       1
  400098  400050  400056  400059       2  400098  400050  400056  400062       2
  400098  400104  400110  400113       1  400101  400098  400050  400053      36
  400101  400098 -400050  400053       1  400101  400098 -400050  400053      37
  400101  400098  400104  400107      31  400101  400098 -400104  400107      18
  399984  400038  400044  400047      18  399987  399984  399978  399981       1
  399987  399984  400038  400044       1  399990  399984  399978  399981       1
  399993  399990  399984  399978       2  399993  399990  399984  399987       2
  399996  399990  399984  399978       2  399996  399990  399984  399987       2
  399999  399990  399984  399987       2  400002  399999  399990  399984      26
  400002  399999  399990  399993      27  400002  399999  399990  399996      27
  400005  399999  399990  399984      26  400005  399999  399990  399993      27
  400005  399999  399990  399996      27  400008  399999  399990  399993      26
  400008  399999  399990  399996      26  400011  400008  399999  399990      26
  400011  400008  399999  400002      27  400011  400008  399999  400005      27
  400014  400008  399999  399990      26  400014  400008  399999  400002      27
  400014  400008  399999  400005      27  400017  400008  399999  400002      26
  400017  400008  399999  400005      26  400020  400017  400008  399999       2
  400020  400017  400008  400011       2  400020  400017  400008  400014       2
  400023  400017  400008  399999       2  400023  400017  400008  400011       2
  400023  400017  400008  400014       2  400026  400017  400008  400011       2
  400026  400017  400008  400014       2  400029  400026  400017  400008       2
  400029  400026  400017  400020       2  400029  400026  400017  400023       2
  400032  400026  400017  400008       2  400032  400026  400017  400020       2
  400032  400026  400017  400023       2  400035  400026  400017  400008       2
  400035  400026  400017  400020       2  400035  400026  400017  400023       2
  400038  399984  399978  399981       1  400038  399984  399990  399993       2
  400038  399984  399990  399996       2  400038  400044  400050  400053       1
  400041  400038  399984  399987      36  400041  400038 -399984  399987       1
  400041  400038 -399984  399987      37  400041  400038  400044  400047      31
  400041  400038 -400044  400047      18  399912  399972  399978  399981      18
  399915  399912  399906  399909       1  399915  399912  399972  399978       1
  399918  399912  399906  399909       1  399921  399918  399912  399906       2
  399921  399918  399912  399915       2  399924  399918  399912  399906       2
  399924  399918  399912  399915       2  399927  399918  399912  399915       2
  399930  399927  399918  399912      26  399930  399927  399918  399921      27
  399930  399927  399918  399924      27  399933  399927  399918  399912      26
  399933  399927  399918  399921      27  399933  399927  399918  399924      27
  399936  399927  399918  399921      26  399936  399927  399918  399924      26
  399939  399936  399927  399918       2  399939  399936  399927  399930       2
  399939  399936  399927  399933       2  399942  399936  399927  399918       2
  399942  399936  399927  399930       2  399942  399936  399927  399933       2
  399945  399936  399927  399930       2  399945  399936  399927  399933       2
  399948  399945  399936  399927       9  399948  399945  399936  399939       9
  399948  399945  399936  399942       9  399951  399945  399936  399939       9
  399951  399945  399936  399942       9  399954  399951  399945  399948      78
  399954  399951 -399945  399948      17  399957  399954  399951  399945      78
  399957  399954 -399951  399945      17  399960  399954  399951  399945      78
  399960  399954 -399951  399945      17  399963  399951  399945  399948      78
  399963  399951 -399945  399948      17  399963  399951  399954  399957      78
  399963  399951 -399954  399957      17  399963  399951  399954  399960      78
  399963  399951 -399954  399960      17  399966  399963  399951  399945      78
  399966  399963 -399951  399945      17  399966  399963  399951  399954      78
  399966  399963 -399951  399954      17  399969  399963  399951  399945      78
  399969  399963 -399951  399945      17  399969  399963  399951  399954      78
  399969  399963 -399951  399954      17  399972  399912  399906  399909       1
  399972  399912  399918  399921       2  399972  399912  399918  399924       2
  399972  399978  399984  399987       1  399975  399972  399912  399915      36
  399975  399972 -399912  399915       1  399975  399972 -399912  399915      37
  399975  399972  399978  399981      31  399975  399972 -399978  399981      18
  399852  399900  399906  399909      18  399855  399852  399846  399849       1
  399855  399852  399900  399906       1  399858  399852  399846  399849       1
  399861  399858  399852  399846       2  399861  399858  399852  399855       2
  399864  399858  399852  399846       2  399864  399858  399852  399855       2
  399867  399858  399852  399855       2  399870  399867  399858  399861       1
  399870  399867  399858  399864       1  399873  399870  399867  399858      44
  399879  399876  399870  399867      44  399879  399876  399870  399873      44
  399882  399876  399870  399873      44  399885  399882  399876  399870      44
  399885  399882  399876  399879      44  399888  399882  399876  399879      44
  399891  399888  399882  399876      44  399891  399888  399882  399885      44
  399891  399888  399894  399867      44  399894  399867  399858  399861       1
  399894  399867  399858  399864       1  399894  399867  399870  399873      44
  399894  399888  399882  399885      44  399897  399894  399867  399858      44
  399897  399894  399867  399870      44  399897  399894  399888  399882      44
  399897  399894  399888  399891      44  399900  399852  399846  399849       1
  399900  399852  399858  399861       2  399900  399852  399858  399864       2
  399900  399906  399912  399915       1  399903  399900  399852  399855      36
  399903  399900 -399852  399855       1  399903  399900 -399852  399855      37
  399903  399900  399906  399909      31  399903  399900 -399906  399909      18
  399822  399840  399846  399849      18  399825  399822  399816  399819       1
  399825  399822  399840  399846       1  399828  399822  399816  399819       1
  399831  399828  399822  399816       2  399831  399828  399822  399825       2
  399834  399828  399822  399816       2  399834  399828  399822  399825       2
  399837  399828  399822  399816       2  399837  399828  399822  399825       2
  399840  399822  399816  399819       1  399840  399822  399828  399831       2
  399840  399822  399828  399834       2  399840  399822  399828  399837       2
  399840  399846  399852  399855       1  399843  399840  399822  399825      36
  399843  399840 -399822  399825       1  399843  399840 -399822  399825      37
  399843  399840  399846  399849      31  399843  399840 -399846  399849      18
  399771  399810  399816  399819      18  399774  399771  399765  399768       1
  399774  399771  399810  399816       1  399777  399771  399765  399768       1
  399780  399777  399771  399765       2  399780  399777  399771  399774       2
  399783  399777  399771  399765       2  399783  399777  399771  399774       2
  399786  399777  399771  399774       2  399789  399786  399777  399771      26
  399789  399786  399777  399780      27  399789  399786  399777  399783      27
  399792  399786  399777  399771      26  399792  399786  399777  399780      27
  399792  399786  399777  399783      27  399795  399786  399777  399780       2
  399795  399786  399777  399783       2  399798  399795  399786  399789      36
  399798  399795 -399786  399789       1  399798  399795 -399786  399789      37
  399798  399795  399786  399792      36  399798  399795 -399786  399792       1
  399798  399795 -399786  399792      37  399801  399795  399786  399789       1
  399801  399795  399786  399792       1  399804  399801  399795  399786      18
  399804  399801  399795  399798      31  399804  399801 -399795  399798      18
  399807  399801  399795  399786      18  399807  399801  399795  399798      31
  399807  399801 -399795  399798      18  399810  399771  399765  399768       1
  399810  399771  399777  399780       2  399810  399771  399777  399783       2
  399810  399816  399822  399825       1  399813  399810  399771  399774      36
  399813  399810 -399771  399774       1  399813  399810 -399771  399774      37
  399813  399810  399816  399819      31  399813  399810 -399816  399819      18
  399750  399759  399765  399768      18  399753  399750  399738  399741       2
  399753  399750  399738  399744       2  399753  399750  399738  399747       2
  399753  399750  399759  399765       1  399756  399750  399738  399741       2
  399756  399750  399738  399744       2  399756  399750  399738  399747       2
  399756  399750  399759  399765       1  399759  399750  399738  399741       2
  399759  399750  399738  399744       2  399759  399750  399738  399747       2
  399759  399765  399771  399774       1  399762  399759  399750  399753       1
  399762  399759  399750  399756       1  399762  399759  399765  399768      31
  399762  399759 -399765  399768      18  399708  399705  399699  399702       1
  399711  399705  399699  399702       1  399714  399711  399705  399699       2
  399714  399711  399705  399708       2  399717  399711  399705  399699       2
  399717  399711  399705  399708       2  399720  399711  399705  399708       2
  399723  399720  399711  399714       1  399723  399720  399711  399717       1
  399726  399720  399711  399714       1  399726  399720  399711  399717       1
  399729  399705  399699  399702       1  399729  399705  399711  399714       2
  399729  399705  399711  399717       2  399732  399729  399705  399708       1
  399735  399729  399705  399708       1  399657  399693  399699  399702      18
  399660  399657  399651  399654       1  399660  399657  399693  399699       1
  399663  399657  399651  399654       1  399666  399663  399657  399651       2
  399666  399663  399657  399660       2  399669  399663  399657  399660       2
  399672  399669  399663  399657      26  399672  399669  399663  399666      27
  399675  399669  399663  399657      26  399675  399669  399663  399666      27
  399678  399669  399663  399657      26  399678  399669  399663  399666      27
  399681  399663  399657  399660       2  399681  399663  399669  399672      26
  399681  399663  399669  399675      26  399681  399663  399669  399678      26
  399684  399681  399663  399657      26  399684  399681  399663  399666      27
  399684  399681  399663  399669      26  399687  399681  399663  399657      26
  399687  399681  399663  399666      27  399687  399681  399663  399669      26
  399690  399681  399663  399657      26  399690  399681  399663  399666      27
  399690  399681  399663  399669      26  399693  399657  399651  399654       1
  399693  399657  399663  399666       2  399693  399699  399705  399708       1
  399696  399693  399657  399660      36  399696  399693 -399657  399660       1
  399696  399693 -399657  399660      37  399696  399693  399699  399702      31
  399696  399693 -399699  399702      18  399594  399645  399651  399654      18
  399597  399594  399588  399591       1  399597  399594  399645  399651       1
  399600  399594  399588  399591       1  399603  399600  399594  399588       2
  399603  399600  399594  399597       2  399606  399600  399594  399588       2
  399606  399600  399594  399597       2  399609  399600  399594  399597       2
  399612  399609  399600  399603       1  399612  399609  399600  399606       1
  399615  399612  399609  399600      44  399621  399618  399612  399609      44
  399621  399618  399612  399615      44  399624  399618  399612  399615      44
  399627  399624  399618  399621      44  399630  399627  399624  399618       7
  399630  399627 -399624  399618      45  399630  399627 -399624  399618       9
  399630  399627 -399624  399618      46  399633  399624  399618  399621      44
  399633  399624  399627  399630       7  399633  399624 -399627  399630      45
  399633  399624 -399627  399630       9  399633  399624 -399627  399630      46
  399636  399633  399624  399618      44  399636  399633  399624  399627      44
  399636  399633  399639  399609      44  399639  399609  399600  399603       1
  399639  399609  399600  399606       1  399639  399609  399612  399615      44
  399642  399639  399609  399600      44  399642  399639  399609  399612      44
  399642  399639  399633  399624      44  399642  399639  399633  399636      44
  399645  399594  399588  399591       1  399645  399594  399600  399603       2
  399645  399594  399600  399606       2  399645  399651  399657  399660       1
  399648  399645  399594  399597      36  399648  399645 -399594  399597       1
  399648  399645 -399594  399597      37  399648  399645  399651  399654      31
  399648  399645 -399651  399654      18  399528  399582  399588  399591      18
  399531  399528  399522  399525       1  399531  399528  399582  399588       1
  399534  399528  399522  399525       1  399537  399534  399528  399522       2
  399537  399534  399528  399531       2  399540  399534  399528  399522       2
  399540  399534  399528  399531       2  399543  399534  399528  399531       2
  399546  399543  399534  399528      26  399546  399543  399534  399537      27
  399546  399543  399534  399540      27  399549  399543  399534  399528      26
  399549  399543  399534  399537      27  399549  399543  399534  399540      27
  399552  399543  399534  399537      26  399552  399543  399534  399540      26
  399555  399552  399543  399534      26  399555  399552  399543  399546      27
  399555  399552  399543  399549      27  399558  399552  399543  399534      26
  399558  399552  399543  399546      27  399558  399552  399543  399549      27
  399561  399552  399543  399546      26  399561  399552  399543  399549      26
  399564  399561  399552  399543       2  399564  399561  399552  399555       2
  399564  399561  399552  399558       2  399567  399561  399552  399543       2
  399567  399561  399552  399555       2  399567  399561  399552  399558       2
  399570  399561  399552  399555       2  399570  399561  399552  399558       2
  399573  399570  399561  399552       2  399573  399570  399561  399564       2
  399573  399570  399561  399567       2  399576  399570  399561  399552       2
  399576  399570  399561  399564       2  399576  399570  399561  399567       2
  399579  399570  399561  399552       2  399579  399570  399561  399564       2
  399579  399570  399561  399567       2  399582  399528  399522  399525       1
  399582  399528  399534  399537       2  399582  399528  399534  399540       2
  399582  399588  399594  399597       1  399585  399582  399528  399531      36
  399585  399582 -399528  399531       1  399585  399582 -399528  399531      37
  399585  399582  399588  399591      31  399585  399582 -399588  399591      18
  399507  399516  399522  399525      18  399510  399507  399501  399504       1
  399510  399507  399516  399522       1  399513  399507  399501  399504       1
  399513  399507  399516  399522       1  399516  399507  399501  399504       1
  399516  399522  399528  399531       1  399519  399516  399507  399510      36
  399519  399516 -399507  399510       1  399519  399516 -399507  399510      37
  399519  399516  399507  399513      36  399519  399516 -399507  399513       1
  399519  399516 -399507  399513      37  399519  399516  399522  399525      31
  399519  399516 -399522  399525      18  399450  399495  399501  399504      18
  399453  399450  399444  399447       1  399453  399450  399495  399501       1
  399456  399450  399444  399447       1  399459  399456  399450  399444       2
  399459  399456  399450  399453       2  399462  399456  399450  399444       2
  399462  399456  399450  399453       2  399465  399456  399450  399453       2
  399468  399465  399456  399450      26  399468  399465  399456  399459      27
  399468  399465  399456  399462      27  399471  399465  399456  399459      26
  399471  399465  399456  399462      26  399474  399471  399465  399456      26
  399474  399471  399465  399468      27  399477  399471  399465  399456      26
  399477  399471  399465  399468      27  399480  399471  399465  399456      26
  399480  399471  399465  399468      27  399483  399465  399456  399459      26
  399483  399465  399456  399462      26  399483  399465  399471  399474      26
  399483  399465  399471  399477      26  399483  399465  399471  399480      26
  399486  399483  399465  399456      26  399486  399483  399465  399468      27
  399486  399483  399465  399471      26  399489  399483  399465  399456      26
  399489  399483  399465  399468      27  399489  399483  399465  399471      26
  399492  399483  399465  399456      26  399492  399483  399465  399468      27
  399492  399483  399465  399471      26  399495  399450  399444  399447       1
  399495  399450  399456  399459       2  399495  399450  399456  399462       2
  399495  399501  399507  399510       1  399495  399501  399507  399513       1
  399498  399495  399450  399453      36  399498  399495 -399450  399453       1
  399498  399495 -399450  399453      37  399498  399495  399501  399504      31
  399498  399495 -399501  399504      18  399393  399438  399444  399447      18
  399396  399393  399387  399390       1  399396  399393  399438  399444       1
  399399  399393  399387  399390       1  399402  399399  399393  399387       2
  399402  399399  399393  399396       2  399405  399399  399393  399396       2
  399408  399405  399399  399393      26  399408  399405  399399  399402      27
  399411  399405  399399  399393      26  399411  399405  399399  399402      27
  399414  399405  399399  399393      26  399414  399405  399399  399402      27
  399417  399399  399393  399396       2  399417  399399  399405  399408      26
  399417  399399  399405  399411      26  399417  399399  399405  399414      26
  399420  399417  399399  399393      26  399420  399417  399399  399402      27
  399420  399417  399399  399405      26  399423  399417  399399  399393      26
  399423  399417  399399  399402      27  399423  399417  399399  399405      26
  399426  399417  399399  399402      26  399429  399426  399417  399399      26
  399429  399426  399417  399420      27  399429  399426  399417  399423      27
  399432  399426  399417  399399      26  399432  399426  399417  399420      27
  399432  399426  399417  399423      27  399435  399426  399417  399399      26
  399435  399426  399417  399420      27  399435  399426  399417  399423      27
  399438  399393  399387  399390       1  399438  399393  399399  399402       2
  399438  399444  399450  399453       1  399441  399438  399393  399396      36
  399441  399438 -399393  399396       1  399441  399438 -399393  399396      37
  399441  399438  399444  399447      31  399441  399438 -399444  399447      18
  399357  399381  399387  399390      18  399360  399357  399351  399354       1
  399360  399357  399381  399387       1  399363  399357  399351  399354       1
  399366  399363  399357  399351       2  399366  399363  399357  399360       2
  399369  399363  399357  399351       2  399369  399363  399357  399360       2
  399372  399363  399357  399360       2  399375  399372  399363  399366       1
  399375  399372  399363  399369       1  399378  399372  399363  399366       1
  399378  399372  399363  399369       1  399381  399357  399351  399354       1
  399381  399357  399363  399366       2  399381  399357  399363  399369       2
  399381  399387  399393  399396       1  399384  399381  399357  399360      36
  399384  399381 -399357  399360       1  399384  399381 -399357  399360      37
  399384  399381  399387  399390      31  399384  399381 -399387  399390      18
  399336  399345  399351  399354      18  399339  399336  399330  399333       1
  399339  399336  399345  399351       1  399342  399336  399330  399333       1
  399342  399336  399345  399351       1  399345  399336  399330  399333       1
  399345  399351  399357  399360       1  399348  399345  399336  399339      36
  399348  399345 -399336  399339       1  399348  399345 -399336  399339      37
  399348  399345  399336  399342      36  399348  399345 -399336  399342       1
  399348  399345 -399336  399342      37  399348  399345  399351  399354      31
  399348  399345 -399351  399354      18  399300  399324  399330  399333      18
  399303  399300  399294  399297       1  399303  399300  399324  399330       1
  399306  399300  399294  399297       1  399309  399306  399300  399294       2
  399309  399306  399300  399303       2  399312  399306  399300  399294       2
  399312  399306  399300  399303       2  399315  399306  399300  399303       2
  399318  399315  399306  399309       1  399318  399315  399306  399312       1
  399321  399315  399306  399309       1  399321  399315  399306  399312       1
  399324  399300  399294  399297       1  399324  399300  399306  399309       2
  399324  399300  399306  399312       2  399324  399330  399336  399339       1
  399324  399330  399336  399342       1  399327  399324  399300  399303      36
  399327  399324 -399300  399303       1  399327  399324 -399300  399303      37
  399327  399324  399330  399333      31  399327  399324 -399330  399333      18
  399228  399288  399294  399297      18  399231  399228  399222  399225       1
  399231  399228  399288  399294       1  399234  399228  399222  399225       1
  399237  399234  399228  399222       2  399237  399234  399228  399231       2
  399240  399234  399228  399222       2  399240  399234  399228  399231       2
  399243  399234  399228  399231       2  399246  399243  399234  399228      26
  399246  399243  399234  399237      27  399246  399243  399234  399240      27
  399249  399243  399234  399228      26  399249  399243  399234  399237      27
  399249  399243  399234  399240      27  399252  399243  399234  399237      26
  399252  399243  399234  399240      26  399255  399252  399243  399234       2
  399255  399252  399243  399246       2  399255  399252  399243  399249       2
  399258  399252  399243  399234       2  399258  399252  399243  399246       2
  399258  399252  399243  399249       2  399261  399252  399243  399246       2
  399261  399252  399243  399249       2  399264  399261  399252  399243       9
  399264  399261  399252  399255       9  399264  399261  399252  399258       9
  399267  399261  399252  399255       9  399267  399261  399252  399258       9
  399270  399267  399261  399264      78  399270  399267 -399261  399264      17
  399273  399270  399267  399261      78  399273  399270 -399267  399261      17
  399276  399270  399267  399261      78  399276  399270 -399267  399261      17
  399279  399267  399261  399264      78  399279  399267 -399261  399264      17
  399279  399267  399270  399273      78  399279  399267 -399270  399273      17
  399279  399267  399270  399276      78  399279  399267 -399270  399276      17
  399282  399279  399267  399261      78  399282  399279 -399267  399261      17
  399282  399279  399267  399270      78  399282  399279 -399267  399270      17
  399285  399279  399267  399261      78  399285  399279 -399267  399261      17
  399285  399279  399267  399270      78  399285  399279 -399267  399270      17
  399288  399228  399222  399225       1  399288  399228  399234  399237       2
  399288  399228  399234  399240       2  399288  399294  399300  399303       1
  399291  399288  399228  399231      36  399291  399288 -399228  399231       1
  399291  399288 -399228  399231      37  399291  399288  399294  399297      31
  399291  399288 -399294  399297      18  399168  399216  399222  399225      18
  399171  399168  399162  399165       1  399171  399168  399216  399222       1
  399174  399168  399162  399165       1  399177  399174  399168  399162       2
  399177  399174  399168  399171       2  399180  399174  399168  399162       2
  399180  399174  399168  399171       2  399183  399174  399168  399171       2
  399186  399183  399174  399177       1  399186  399183  399174  399180       1
  399189  399186  399183  399174      44  399195  399192  399186  399183      44
  399195  399192  399186  399189      44  399198  399192  399186  399189      44
  399201  399198  399192  399186      44  399201  399198  399192  399195      44
  399204  399198  399192  399195      44  399207  399204  399198  399192      44
  399207  399204  399198  399201      44  399207  399204  399210  399183      44
  399210  399183  399174  399177       1  399210  399183  399174  399180       1
  399210  399183  399186  399189      44  399210  399204  399198  399201      44
  399213  399210  399183  399174      44  399213  399210  399183  399186      44
  399213  399210  399204  399198      44  399213  399210  399204  399207      44
  399216  399168  399162  399165       1  399216  399168  399174  399177       2
  399216  399168  399174  399180       2  399216  399222  399228  399231       1
  399219  399216  399168  399171      36  399219  399216 -399168  399171       1
  399219  399216 -399168  399171      37  399219  399216  399222  399225      31
  399219  399216 -399222  399225      18  399111  399156  399162  399165      18
  399114  399111  399105  399108       1  399114  399111  399156  399162       1
  399117  399111  399105  399108       1  399120  399117  399111  399105       2
  399120  399117  399111  399114       2  399123  399117  399111  399105       2
  399123  399117  399111  399114       2  399126  399117  399111  399114       2
  399129  399126  399117  399111      26  399129  399126  399117  399120      27
  399129  399126  399117  399123      27  399132  399126  399117  399120      26
  399132  399126  399117  399123      26  399135  399132  399126  399117      26
  399135  399132  399126  399129      27  399138  399132  399126  399117      26
  399138  399132  399126  399129      27  399141  399132  399126  399117      26
  399141  399132  399126  399129      27  399144  399126  399117  399120      26
  399144  399126  399117  399123      26  399144  399126  399132  399135      26
  399144  399126  399132  399138      26  399144  399126  399132  399141      26
  399147  399144  399126  399117      26  399147  399144  399126  399129      27
  399147  399144  399126  399132      26  399150  399144  399126  399117      26
  399150  399144  399126  399129      27  399150  399144  399126  399132      26
  399153  399144  399126  399117      26  399153  399144  399126  399129      27
  399153  399144  399126  399132      26  399156  399111  399105  399108       1
  399156  399111  399117  399120       2  399156  399111  399117  399123       2
  399156  399162  399168  399171       1  399159  399156  399111  399114      36
  399159  399156 -399111  399114       1  399159  399156 -399111  399114      37
  399159  399156  399162  399165      31  399159  399156 -399162  399165      18
  399051  399099  399105  399108      18  399054  399051  399045  399048       1
  399054  399051  399099  399105       1  399057  399051  399045  399048       1
  399060  399057  399051  399045       2  399060  399057  399051  399054       2
  399063  399057  399051  399045       2  399063  399057  399051  399054       2
  399066  399057  399051  399054       2  399069  399066  399057  399060       1
  399069  399066  399057  399063       1  399072  399069  399066  399057      44
  399078  399075  399069  399066      44  399078  399075  399069  399072      44
  399081  399075  399069  399072      44  399084  399081  399075  399069      44
  399084  399081  399075  399078      44  399087  399081  399075  399078      44
  399090  399087  399081  399075      44  399090  399087  399081  399084      44
  399090  399087  399093  399066      44  399093  399066  399057  399060       1
  399093  399066  399057  399063       1  399093  399066  399069  399072      44
  399093  399087  399081  399084      44  399096  399093  399066  399057      44
  399096  399093  399066  399069      44  399096  399093  399087  399081      44
  399096  399093  399087  399090      44  399099  399051  399045  399048       1
  399099  399051  399057  399060       2  399099  399051  399057  399063       2
  399099  399105  399111  399114       1  399102  399099  399051  399054      36
  399102  399099 -399051  399054       1  399102  399099 -399051  399054      37
  399102  399099  399105  399108      31  399102  399099 -399105  399108      18
  398988  399039  399045  399048      18  398991  398988  398982  398985       1
  398991  398988  399039  399045       1  398994  398988  398982  398985       1
  398997  398994  398988  398982       2  398997  398994  398988  398991       2
  399000  398994  398988  398982       2  399000  398994  398988  398991       2
  399003  398994  398988  398991       2  399006  399003  398994  398997       1
  399006  399003  398994  399000       1  399009  399006  399003  398994      44
  399015  399012  399006  399003      44  399015  399012  399006  399009      44
  399018  399012  399006  399009      44  399021  399018  399012  399015      44
  399024  399021  399018  399012       7  399024  399021 -399018  399012      45
  399024  399021 -399018  399012       9  399024  399021 -399018  399012      46
  399027  399018  399012  399015      44  399027  399018  399021  399024       7
  399027  399018 -399021  399024      45  399027  399018 -399021  399024       9
  399027  399018 -399021  399024      46  399030  399027  399018  399012      44
  399030  399027  399018  399021      44  399030  399027  399033  399003      44
  399033  399003  398994  398997       1  399033  399003  398994  399000       1
  399033  399003  399006  399009      44  399036  399033  399003  398994      44
  399036  399033  399003  399006      44  399036  399033  399027  399018      44
  399036  399033  399027  399030      44  399039  398988  398982  398985       1
  399039  398988  398994  398997       2  399039  398988  398994  399000       2
  399039  399045  399051  399054       1  399042  399039  398988  398991      36
  399042  399039 -398988  398991       1  399042  399039 -398988  398991      37
  399042  399039  399045  399048      31  399042  399039 -399045  399048      18
  398952  398976  398982  398985      18  398955  398952  398946  398949       1
  398955  398952  398976  398982       1  398958  398952  398946  398949       1
  398961  398958  398952  398946       2  398961  398958  398952  398955       2
  398964  398958  398952  398946       2  398964  398958  398952  398955       2
  398967  398958  398952  398955       2  398970  398967  398958  398961       1
  398970  398967  398958  398964       1  398973  398967  398958  398961       1
  398973  398967  398958  398964       1  398976  398952  398946  398949       1
  398976  398952  398958  398961       2  398976  398952  398958  398964       2
  398976  398982  398988  398991       1  398979  398976  398952  398955      36
  398979  398976 -398952  398955       1  398979  398976 -398952  398955      37
  398979  398976  398982  398985      31  398979  398976 -398982  398985      18
  398886  398940  398946  398949      18  398889  398886  398880  398883       1
  398889  398886  398940  398946       1  398892  398886  398880  398883       1
  398895  398892  398886  398880       2  398895  398892  398886  398889       2
  398898  398892  398886  398880       2  398898  398892  398886  398889       2
  398901  398892  398886  398889       2  398904  398901  398892  398886      26
  398904  398901  398892  398895      27  398904  398901  398892  398898      27
  398907  398901  398892  398886      26  398907  398901  398892  398895      27
  398907  398901  398892  398898      27  398910  398901  398892  398895      26
  398910  398901  398892  398898      26  398913  398910  398901  398892      26
  398913  398910  398901  398904      27  398913  398910  398901  398907      27
  398916  398910  398901  398892      26  398916  398910  398901  398904      27
  398916  398910  398901  398907      27  398919  398910  398901  398904      26
  398919  398910  398901  398907      26  398922  398919  398910  398901       2
  398922  398919  398910  398913       2  398922  398919  398910  398916       2
  398925  398919  398910  398901       2  398925  398919  398910  398913       2
  398925  398919  398910  398916       2  398928  398919  398910  398913       2
  398928  398919  398910  398916       2  398931  398928  398919  398910       2
  398931  398928  398919  398922       2  398931  398928  398919  398925       2
  398934  398928  398919  398910       2  398934  398928  398919  398922       2
  398934  398928  398919  398925       2  398937  398928  398919  398910       2
  398937  398928  398919  398922       2  398937  398928  398919  398925       2
  398940  398886  398880  398883       1  398940  398886  398892  398895       2
  398940  398886  398892  398898       2  398940  398946  398952  398955       1
  398943  398940  398886  398889      36  398943  398940 -398886  398889       1
  398943  398940 -398886  398889      37  398943  398940  398946  398949      31
  398943  398940 -398946  398949      18  398850  398874  398880  398883      18
  398853  398850  398844  398847       1  398853  398850  398874  398880       1
  398856  398850  398844  398847       1  398859  398856  398850  398844       2
  398859  398856  398850  398853       2  398862  398856  398850  398844       2
  398862  398856  398850  398853       2  398865  398856  398850  398853       2
  398868  398865  398856  398859       1  398868  398865  398856  398862       1
  398871  398865  398856  398859       1  398871  398865  398856  398862       1
  398874  398850  398844  398847       1  398874  398850  398856  398859       2
  398874  398850  398856  398862       2  398874  398880  398886  398889       1
  398877  398874  398850  398853      36  398877  398874 -398850  398853       1
  398877  398874 -398850  398853      37  398877  398874  398880  398883      31
  398877  398874 -398880  398883      18  398814  398838  398844  398847      18
  398817  398814  398808  398811       1  398817  398814  398838  398844       1
  398820  398814  398808  398811       1  398823  398820  398814  398808       2
  398823  398820  398814  398817       2  398826  398820  398814  398808       2
  398826  398820  398814  398817       2  398829  398820  398814  398817       2
  398832  398829  398820  398823       1  398832  398829  398820  398826       1
  398835  398829  398820  398823       1  398835  398829  398820  398826       1
  398838  398814  398808  398811       1  398838  398814  398820  398823       2
  398838  398814  398820  398826       2  398838  398844  398850  398853       1
  398841  398838  398814  398817      36  398841  398838 -398814  398817       1
  398841  398838 -398814  398817      37  398841  398838  398844  398847      31
  398841  398838 -398844  398847      18  398757  398802  398808  398811      18
  398760  398757  398751  398754       1  398760  398757  398802  398808       1
  398763  398757  398751  398754       1  398766  398763  398757  398751       2
  398766  398763  398757  398760       2  398769  398763  398757  398751       2
  398769  398763  398757  398760       2  398772  398763  398757  398760       2
  398775  398772  398763  398757      26  398775  398772  398763  398766      27
  398775  398772  398763  398769      27  398778  398772  398763  398766      26
  398778  398772  398763  398769      26  398781  398778  398772  398763      26
  398781  398778  398772  398775      27  398784  398778  398772  398763      26
  398784  398778  398772  398775      27  398787  398778  398772  398763      26
  398787  398778  398772  398775      27  398790  398772  398763  398766      26
  398790  398772  398763  398769      26  398790  398772  398778  398781      26
  398790  398772  398778  398784      26  398790  398772  398778  398787      26
  398793  398790  398772  398763      26  398793  398790  398772  398775      27
  398793  398790  398772  398778      26  398796  398790  398772  398763      26
  398796  398790  398772  398775      27  398796  398790  398772  398778      26
  398799  398790  398772  398763      26  398799  398790  398772  398775      27
  398799  398790  398772  398778      26  398802  398757  398751  398754       1
  398802  398757  398763  398766       2  398802  398757  398763  398769       2
  398802  398808  398814  398817       1  398805  398802  398757  398760      36
  398805  398802 -398757  398760       1  398805  398802 -398757  398760      37
  398805  398802  398808  398811      31  398805  398802 -398808  398811      18
  398709  398745  398751  398754      18  398712  398709  398703  398706       1
  398712  398709  398745  398751       1  398715  398709  398703  398706       1
  398718  398715  398709  398703       2  398718  398715  398709  398712       2
  398721  398715  398709  398712       2  398724  398721  398715  398709      26
  398724  398721  398715  398718      27  398727  398721  398715  398709      26
  398727  398721  398715  398718      27  398730  398721  398715  398709      26
  398730  398721  398715  398718      27  398733  398715  398709  398712       2
  398733  398715  398721  398724      26  398733  398715  398721  398727      26
  398733  398715  398721  398730      26  398736  398733  398715  398709      26
  398736  398733  398715  398718      27  398736  398733  398715  398721      26
  398739  398733  398715  398709      26  398739  398733  398715  398718      27
  398739  398733  398715  398721      26  398742  398733  398715  398709      26
  398742  398733  398715  398718      27  398742  398733  398715  398721      26
  398745  398709  398703  398706       1  398745  398709  398715  398718       2
  398745  398751  398757  398760       1  398748  398745  398709  398712      36
  398748  398745 -398709  398712       1  398748  398745 -398709  398712      37
  398748  398745  398751  398754      31  398748  398745 -398751  398754      18
  398661  398697  398703  398706      18  398664  398661  398655  398658       1
  398664  398661  398697  398703       1  398667  398661  398655  398658       1
  398670  398667  398661  398655       2  398670  398667  398661  398664       2
  398673  398667  398661  398664       2  398676  398673  398667  398661      26
  398676  398673  398667  398670      27  398679  398673  398667  398661      26
  398679  398673  398667  398670      27  398682  398673  398667  398661      26
  398682  398673  398667  398670      27  398685  398667  398661  398664       2
  398685  398667  398673  398676      26  398685  398667  398673  398679      26
  398685  398667  398673  398682      26  398688  398685  398667  398661      26
  398688  398685  398667  398670      27  398688  398685  398667  398673      26
  398691  398685  398667  398661      26  398691  398685  398667  398670      27
  398691  398685  398667  398673      26  398694  398685  398667  398661      26
  398694  398685  398667  398670      27  398694  398685  398667  398673      26
  398697  398661  398655  398658       1  398697  398661  398667  398670       2
  398697  398703  398709  398712       1  398700  398697  398661  398664      36
  398700  398697 -398661  398664       1  398700  398697 -398661  398664      37
  398700  398697  398703  398706      31  398700  398697 -398703  398706      18
  398595  398649  398655  398658      18  398598  398595  398589  398592       1
  398598  398595  398649  398655       1  398601  398595  398589  398592       1
  398604  398601  398595  398589       2  398604  398601  398595  398598       2
  398607  398601  398595  398589       2  398607  398601  398595  398598       2
  398610  398601  398595  398598       2  398613  398610  398601  398595      26
  398613  398610  398601  398604      27  398613  398610  398601  398607      27
  398616  398610  398601  398595      26  398616  398610  398601  398604      27
  398616  398610  398601  398607      27  398619  398610  398601  398604      26
  398619  398610  398601  398607      26  398622  398619  398610  398601      26
  398622  398619  398610  398613      27  398622  398619  398610  398616      27
  398625  398619  398610  398601      26  398625  398619  398610  398613      27
  398625  398619  398610  398616      27  398628  398619  398610  398613      26
  398628  398619  398610  398616      26  398631  398628  398619  398610       2
  398631  398628  398619  398622       2  398631  398628  398619  398625       2
  398634  398628  398619  398610       2  398634  398628  398619  398622       2
  398634  398628  398619  398625       2  398637  398628  398619  398622       2
  398637  398628  398619  398625       2  398640  398637  398628  398619       2
  398640  398637  398628  398631       2  398640  398637  398628  398634       2
  398643  398637  398628  398619       2  398643  398637  398628  398631       2
  398643  398637  398628  398634       2  398646  398637  398628  398619       2
  398646  398637  398628  398631       2  398646  398637  398628  398634       2
  398649  398595  398589  398592       1  398649  398595  398601  398604       2
  398649  398595  398601  398607       2  398649  398655  398661  398664       1
  398652  398649  398595  398598      36  398652  398649 -398595  398598       1
  398652  398649 -398595  398598      37  398652  398649  398655  398658      31
  398652  398649 -398655  398658      18  398553  398583  398589  398592      18
  398556  398553  398547  398550       1  398556  398553  398583  398589       1
  398559  398553  398547  398550       1  398562  398559  398553  398547       2
  398562  398559  398553  398556       2  398565  398559  398553  398556       2
  398568  398565  398559  398553      26  398568  398565  398559  398562       2
  398571  398565  398559  398553      26  398571  398565  398559  398562       2
  398574  398565  398559  398553      26  398574  398565  398559  398562       2
  398577  398559  398553  398556      83  398577  398559 -398553  398556       9
  398577  398559  398565  398568      83  398577  398559 -398565  398568       9
  398577  398559  398565  398571      83  398577  398559 -398565  398571       9
  398577  398559  398565  398574      83  398577  398559 -398565  398574       9
  398580  398577  398559  398553      84  398580  398577 -398559  398553      85
  398580  398577 -398559  398553      86  398580  398577 -398559  398553      87
  398580  398577  398559  398562      88  398580  398577  398559  398565      89
  398580  398577 -398559  398565      90  398580  398577 -398559  398565      86
  398580  398577 -398559  398565      91  398583  398553  398547  398550       1
  398583  398553  398559  398562       2  398583  398589  398595  398598       1
  398586  398583  398553  398556      36  398586  398583 -398553  398556       1
  398586  398583 -398553  398556      37  398586  398583  398589  398592      31
  398586  398583 -398589  398592      18  398532  398541  398547  398550      18
  398535  398532  398526  398529       1  398535  398532  398541  398547       1
  398538  398532  398526  398529       1  398538  398532  398541  398547       1
  398541  398532  398526  398529       1  398541  398547  398553  398556       1
  398544  398541  398532  398535      36  398544  398541 -398532  398535       1
  398544  398541 -398532  398535      37  398544  398541  398532  398538      36
  398544  398541 -398532  398538       1  398544  398541 -398532  398538      37
  398544  398541  398547  398550      31  398544  398541 -398547  398550      18
  398511  398520  398526  398529      18  398514  398511  398505  398508       1
  398514  398511  398520  398526       1  398517  398511  398505  398508       1
  398517  398511  398520  398526       1  398520  398511  398505  398508       1
  398520  398526  398532  398535       1  398520  398526  398532  398538       1
  398523  398520  398511  398514      36  398523  398520 -398511  398514       1
  398523  398520 -398511  398514      37  398523  398520  398511  398517      36
  398523  398520 -398511  398517       1  398523  398520 -398511  398517      37
  398523  398520  398526  398529      31  398523  398520 -398526  398529      18
  398448  398499  398505  398508      18  398451  398448  398442  398445       1
  398451  398448  398499  398505       1  398454  398448  398442  398445       1
  398457  398454  398448  398442       2  398457  398454  398448  398451       2
  398460  398454  398448  398442       2  398460  398454  398448  398451       2
  398463  398454  398448  398451       2  398466  398463  398454  398457       1
  398466  398463  398454  398460       1  398469  398466  398463  398454      44
  398475  398472  398466  398463      44  398475  398472  398466  398469      44
  398478  398472  398466  398469      44  398481  398478  398472  398475      44
  398484  398481  398478  398472       7  398484  398481 -398478  398472      45
  398484  398481 -398478  398472       9  398484  398481 -398478  398472      46
  398487  398478  398472  398475      44  398487  398478  398481  398484       7
  398487  398478 -398481  398484      45  398487  398478 -398481  398484       9
  398487  398478 -398481  398484      46  398490  398487  398478  398472      44
  398490  398487  398478  398481      44  398490  398487  398493  398463      44
  398493  398463  398454  398457       1  398493  398463  398454  398460       1
  398493  398463  398466  398469      44  398496  398493  398463  398454      44
  398496  398493  398463  398466      44  398496  398493  398487  398478      44
  398496  398493  398487  398490      44  398499  398448  398442  398445       1
  398499  398448  398454  398457       2  398499  398448  398454  398460       2
  398499  398505  398511  398514       1  398499  398505  398511  398517       1
  398502  398499  398448  398451      36  398502  398499 -398448  398451       1
  398502  398499 -398448  398451      37  398502  398499  398505  398508      31
  398502  398499 -398505  398508      18  398403  398436  398442  398445      18
  398406  398403  398397  398400       1  398406  398403  398436  398442       1
  398409  398403  398397  398400       1  398412  398409  398403  398397       2
  398412  398409  398403  398406       2  398415  398409  398403  398397       2
  398415  398409  398403  398406       2  398418  398409  398403  398406       2
  398421  398418  398409  398403      26  398421  398418  398409  398412      27
  398421  398418  398409  398415      27  398424  398418  398409  398403      26
  398424  398418  398409  398412      27  398424  398418  398409  398415      27
  398427  398418  398409  398412       2  398427  398418  398409  398415       2
  398430  398427  398418  398421       1  398430  398427  398418  398424       1
  398433  398427  398418  398421       1  398433  398427  398418  398424       1
  398436  398403  398397  398400       1  398436  398403  398409  398412       2
  398436  398403  398409  398415       2  398436  398442  398448  398451       1
  398439  398436  398403  398406      36  398439  398436 -398403  398406       1
  398439  398436 -398403  398406      37  398439  398436  398442  398445      31
  398439  398436 -398442  398445      18  398370  398367  398358  398355       2
  398370  398367  398358  398361       2  398370  398367  398358  398364       2
  398373  398367  398358  398355       2  398373  398367  398358  398361       2
  398373  398367  398358  398364       2  398376  398367  398358  398361       2
  398376  398367  398358  398364       2  398379  398376  398367  398358      26
  398379  398376  398367  398370      27  398379  398376  398367  398373      27
  398379  398376  398385  398355       2  398382  398376  398367  398358      26
  398382  398376  398367  398370      27  398382  398376  398367  398373      27
  398382  398376  398385  398355       2  398385  398355  398358  398361       1
  398385  398355  398358  398364       1  398385  398376  398367  398370      26
  398385  398376  398367  398373      26  398385  398391  398397  398400      18
  398388  398385  398355  398358       1  398388  398385  398376  398367       2
  398388  398385  398376  398379       2  398388  398385  398376  398382       2
  398388  398385  398391  398397       1  398391  398385  398376  398379       2
  398391  398385  398376  398382       2  398391  398397  398403  398406       1
  398394  398391  398385  398388      36  398394  398391 -398385  398388       1
  398394  398391 -398385  398388      37  398394  398391  398397  398400      31
  398394  398391 -398397  398400      18  398307  398304  398298  398301       1
  398307  398304  398349  398355       1  398310  398304  398298  398301       1
  398313  398310  398304  398298       2  398313  398310  398304  398307       2
  398316  398310  398304  398298       2  398316  398310  398304  398307       2
  398319  398310  398304  398307       2  398322  398319  398310  398304      26
  398322  398319  398310  398313      27  398322  398319  398310  398316      27
  398325  398319  398310  398313      26  398325  398319  398310  398316      26
  398328  398325  398319  398310      26  398328  398325  398319  398322      27
  398331  398325  398319  398310      26  398331  398325  398319  398322      27
  398334  398325  398319  398310      26  398334  398325  398319  398322      27
  398337  398319  398310  398313      26  398337  398319  398310  398316      26
  398337  398319  398325  398328      26  398337  398319  398325  398331      26
  398337  398319  398325  398334      26  398340  398337  398319  398310      26
  398340  398337  398319  398322      27  398340  398337  398319  398325      26
  398343  398337  398319  398310      26  398343  398337  398319  398322      27
  398343  398337  398319  398325      26  398346  398337  398319  398310      26
  398346  398337  398319  398322      27  398346  398337  398319  398325      26
  398349  398304  398298  398301       1  398349  398304  398310  398313       2
  398349  398304  398310  398316       2  398349  398355  398358  398361       1
  398349  398355  398358  398364       1  398349  398355  398385  398388       1
  398352  398349  398304  398307      36  398352  398349 -398304  398307       1
  398352  398349 -398304  398307      37  398247  398292  398298  398301      18
  398250  398247  398241  398244       1  398250  398247  398292  398298       1
  398253  398247  398241  398244       1  398256  398253  398247  398241       2
  398256  398253  398247  398250       2  398259  398253  398247  398241       2
  398259  398253  398247  398250       2  398262  398253  398247  398250       2
  398265  398262  398253  398247      26  398265  398262  398253  398256      27
  398265  398262  398253  398259      27  398268  398262  398253  398256      26
  398268  398262  398253  398259      26  398271  398268  398262  398253      26
  398271  398268  398262  398265      27  398274  398268  398262  398253      26
  398274  398268  398262  398265      27  398277  398268  398262  398253      26
  398277  398268  398262  398265      27  398280  398262  398253  398256      26
  398280  398262  398253  398259      26  398280  398262  398268  398271      26
  398280  398262  398268  398274      26  398280  398262  398268  398277      26
  398283  398280  398262  398253      26  398283  398280  398262  398265      27
  398283  398280  398262  398268      26  398286  398280  398262  398253      26
  398286  398280  398262  398265      27  398286  398280  398262  398268      26
  398289  398280  398262  398253      26  398289  398280  398262  398265      27
  398289  398280  398262  398268      26  398292  398247  398241  398244       1
  398292  398247  398253  398256       2  398292  398247  398253  398259       2
  398292  398298  398304  398307       1  398295  398292  398247  398250      36
  398295  398292 -398247  398250       1  398295  398292 -398247  398250      37
  398295  398292  398298  398301      31  398295  398292 -398298  398301      18
  398199  398235  398241  398244      18  398202  398199  398193  398196       1
  398202  398199  398235  398241       1  398205  398199  398193  398196       1
  398208  398205  398199  398193       2  398208  398205  398199  398202       2
  398211  398205  398199  398202       2  398214  398211  398205  398199      26
  398214  398211  398205  398208      27  398217  398211  398205  398199      26
  398217  398211  398205  398208      27  398220  398211  398205  398199      26
  398220  398211  398205  398208      27  398223  398205  398199  398202       2
  398223  398205  398211  398214      26  398223  398205  398211  398217      26
  398223  398205  398211  398220      26  398226  398223  398205  398199      26
  398226  398223  398205  398208      27  398226  398223  398205  398211      26
  398229  398223  398205  398199      26  398229  398223  398205  398208      27
  398229  398223  398205  398211      26  398232  398223  398205  398199      26
  398232  398223  398205  398208      27  398232  398223  398205  398211      26
  398235  398199  398193  398196       1  398235  398199  398205  398208       2
  398235  398241  398247  398250       1  398238  398235  398199  398202      36
  398238  398235 -398199  398202       1  398238  398235 -398199  398202      37
  398238  398235  398241  398244      31  398238  398235 -398241  398244      18
  398133  398187  398193  398196      18  398136  398133  398127  398130       1
  398136  398133  398187  398193       1  398139  398133  398127  398130       1
  398142  398139  398133  398127       2  398142  398139  398133  398136       2
  398145  398139  398133  398127       2  398145  398139  398133  398136       2
  398148  398139  398133  398136       2  398151  398148  398139  398133      26
  398151  398148  398139  398142      27  398151  398148  398139  398145      27
  398154  398148  398139  398133      26  398154  398148  398139  398142      27
  398154  398148  398139  398145      27  398157  398148  398139  398142      26
  398157  398148  398139  398145      26  398160  398157  398148  398139      26
  398160  398157  398148  398151      27  398160  398157  398148  398154      27
  398163  398157  398148  398139      26  398163  398157  398148  398151      27
  398163  398157  398148  398154      27  398166  398157  398148  398151      26
  398166  398157  398148  398154      26  398169  398166  398157  398148       2
  398169  398166  398157  398160       2  398169  398166  398157  398163       2
  398172  398166  398157  398148       2  398172  398166  398157  398160       2
  398172  398166  398157  398163       2  398175  398166  398157  398160       2
  398175  398166  398157  398163       2  398178  398175  398166  398157       2
  398178  398175  398166  398169       2  398178  398175  398166  398172       2
  398181  398175  398166  398157       2  398181  398175  398166  398169       2
  398181  398175  398166  398172       2  398184  398175  398166  398157       2
  398184  398175  398166  398169       2  398184  398175  398166  398172       2
  398187  398133  398127  398130       1  398187  398133  398139  398142       2
  398187  398133  398139  398145       2  398187  398193  398199  398202       1
  398190  398187  398133  398136      36  398190  398187 -398133  398136       1
  398190  398187 -398133  398136      37  398190  398187  398193  398196      31
  398190  398187 -398193  398196      18  398097  398121  398127  398130      18
  398100  398097  398091  398094       1  398100  398097  398121  398127       1
  398103  398097  398091  398094       1  398106  398103  398097  398091       2
  398106  398103  398097  398100       2  398109  398103  398097  398091       2
  398109  398103  398097  398100       2  398112  398103  398097  398100       2
  398115  398112  398103  398106       1  398115  398112  398103  398109       1
  398118  398112  398103  398106       1  398118  398112  398103  398109       1
  398121  398097  398091  398094       1  398121  398097  398103  398106       2
  398121  398097  398103  398109       2  398121  398127  398133  398136       1
  398124  398121  398097  398100      36  398124  398121 -398097  398100       1
  398124  398121 -398097  398100      37  398124  398121  398127  398130      31
  398124  398121 -398127  398130      18  398076  398085  398091  398094      18
  398079  398076  398070  398073       1  398079  398076  398085  398091       1
  398082  398076  398070  398073       1  398082  398076  398085  398091       1
  398085  398076  398070  398073       1  398085  398091  398097  398100       1
  398088  398085  398076  398079      36  398088  398085 -398076  398079       1
  398088  398085 -398076  398079      37  398088  398085  398076  398082      36
  398088  398085 -398076  398082       1  398088  398085 -398076  398082      37
  398088  398085  398091  398094      31  398088  398085 -398091  398094      18
  398028  398064  398070  398073      18  398031  398028  398022  398025       1
  398031  398028  398064  398070       1  398034  398028  398022  398025       1
  398037  398034  398028  398022       2  398037  398034  398028  398031       2
  398040  398034  398028  398031       2  398043  398040  398034  398028      26
  398043  398040  398034  398037      27  398046  398040  398034  398028      26
  398046  398040  398034  398037      27  398049  398040  398034  398028      26
  398049  398040  398034  398037      27  398052  398034  398028  398031       2
  398052  398034  398040  398043      26  398052  398034  398040  398046      26
  398052  398034  398040  398049      26  398055  398052  398034  398028      26
  398055  398052  398034  398037      27  398055  398052  398034  398040      26
  398058  398052  398034  398028      26  398058  398052  398034  398037      27
  398058  398052  398034  398040      26  398061  398052  398034  398028      26
  398061  398052  398034  398037      27  398061  398052  398034  398040      26
  398064  398028  398022  398025       1  398064  398028  398034  398037       2
  398064  398070  398076  398079       1  398064  398070  398076  398082       1
  398067  398064  398028  398031      36  398067  398064 -398028  398031       1
  398067  398064 -398028  398031      37  398067  398064  398070  398073      31
  398067  398064 -398070  398073      18  397962  398016  398022  398025      18
  397965  397962  397956  397959       1  397965  397962  398016  398022       1
  397968  397962  397956  397959       1  397971  397968  397962  397956       2
  397971  397968  397962  397965       2  397974  397968  397962  397956       2
  397974  397968  397962  397965       2  397977  397968  397962  397965       2
  397980  397977  397968  397962      26  397980  397977  397968  397971      27
  397980  397977  397968  397974      27  397983  397977  397968  397962      26
  397983  397977  397968  397971      27  397983  397977  397968  397974      27
  397986  397977  397968  397971      26  397986  397977  397968  397974      26
  397989  397986  397977  397968      26  397989  397986  397977  397980      27
  397989  397986  397977  397983      27  397992  397986  397977  397968      26
  397992  397986  397977  397980      27  397992  397986  397977  397983      27
  397995  397986  397977  397980      26  397995  397986  397977  397983      26
  397998  397995  397986  397977       2  397998  397995  397986  397989       2
  397998  397995  397986  397992       2  398001  397995  397986  397977       2
  398001  397995  397986  397989       2  398001  397995  397986  397992       2
  398004  397995  397986  397989       2  398004  397995  397986  397992       2
  398007  398004  397995  397986       2  398007  398004  397995  397998       2
  398007  398004  397995  398001       2  398010  398004  397995  397986       2
  398010  398004  397995  397998       2  398010  398004  397995  398001       2
  398013  398004  397995  397986       2  398013  398004  397995  397998       2
  398013  398004  397995  398001       2  398016  397962  397956  397959       1
  398016  397962  397968  397971       2  398016  397962  397968  397974       2
  398016  398022  398028  398031       1  398019  398016  397962  397965      36
  398019  398016 -397962  397965       1  398019  398016 -397962  397965      37
  398019  398016  398022  398025      31  398019  398016 -398022  398025      18
  397914  397950  397956  397959      18  397917  397914  397908  397911       1
  397917  397914  397950  397956       1  397920  397914  397908  397911       1
  397923  397920  397914  397908       2  397923  397920  397914  397917       2
  397926  397920  397914  397917       2  397929  397926  397920  397914      26
  397929  397926  397920  397923      27  397932  397926  397920  397914      26
  397932  397926  397920  397923      27  397935  397926  397920  397914      26
  397935  397926  397920  397923      27  397938  397920  397914  397917       2
  397938  397920  397926  397929      26  397938  397920  397926  397932      26
  397938  397920  397926  397935      26  397941  397938  397920  397914      26
  397941  397938  397920  397923      27  397941  397938  397920  397926      26
  397944  397938  397920  397914      26  397944  397938  397920  397923      27
  397944  397938  397920  397926      26  397947  397938  397920  397914      26
  397947  397938  397920  397923      27  397947  397938  397920  397926      26
  397950  397914  397908  397911       1  397950  397914  397920  397923       2
  397950  397956  397962  397965       1  397953  397950  397914  397917      36
  397953  397950 -397914  397917       1  397953  397950 -397914  397917      37
  397953  397950  397956  397959      31  397953  397950 -397956  397959      18
  397881  397902  397908  397911      18  397884  397881  397875  397878       1
  397884  397881  397902  397908       1  397887  397881  397875  397878       1
  397890  397887  397881  397875       2  397890  397887  397881  397884       2
  397893  397887  397881  397875       2  397893  397887  397881  397884       2
  397896  397887  397881  397884      83  397896  397887 -397881  397884       9
  397899  397896  397887  397881     112  397899  397896 -397887  397881     113
  397899  397896 -397887  397881     114  397899  397896 -397887  397881     115
  397899  397896  397887  397890      88  397899  397896  397887  397893      88
  397902  397881  397875  397878       1  397902  397881  397887  397890       2
  397902  397881  397887  397893       2  397902  397908  397914  397917       1
  397905  397902  397881  397884      36  397905  397902 -397881  397884       1
  397905  397902 -397881  397884      37  397905  397902  397908  397911      31
  397905  397902 -397908  397911      18  397833  397869  397875  397878      18
  397836  397833  397827  397830       1  397836  397833  397869  397875       1
  397839  397833  397827  397830       1  397842  397839  397833  397827       2
  397842  397839  397833  397836       2  397845  397839  397833  397836       2
  397848  397845  397839  397833      26  397848  397845  397839  397842      27
  397851  397845  397839  397833      26  397851  397845  397839  397842      27
  397854  397845  397839  397833      26  397854  397845  397839  397842      27
  397857  397839  397833  397836       2  397857  397839  397845  397848      26
  397857  397839  397845  397851      26  397857  397839  397845  397854      26
  397860  397857  397839  397833      26  397860  397857  397839  397842      27
  397860  397857  397839  397845      26  397863  397857  397839  397833      26
  397863  397857  397839  397842      27  397863  397857  397839  397845      26
  397866  397857  397839  397833      26  397866  397857  397839  397842      27
  397866  397857  397839  397845      26  397869  397833  397827  397830       1
  397869  397833  397839  397842       2  397869  397875  397881  397884       1
  397872  397869  397833  397836      36  397872  397869 -397833  397836       1
  397872  397869 -397833  397836      37  397872  397869  397875  397878      31
  397872  397869 -397875  397878      18  397800  397797  397788  397785       2
  397800  397797  397788  397791       2  397800  397797  397788  397794       2
  397803  397797  397788  397785       2  397803  397797  397788  397791       2
  397803  397797  397788  397794       2  397806  397797  397788  397791       2
  397806  397797  397788  397794       2  397809  397806  397797  397788      26
  397809  397806  397797  397800      27  397809  397806  397797  397803      27
  397809  397806  397815  397785       2  397812  397806  397797  397788      26
  397812  397806  397797  397800      27  397812  397806  397797  397803      27
  397812  397806  397815  397785       2  397815  397785  397788  397791       1
  397815  397785  397788  397794       1  397815  397806  397797  397800      26
  397815  397806  397797  397803      26  397815  397821  397827  397830      18
  397818  397815  397785  397788       1  397818  397815  397806  397797       2
  397818  397815  397806  397809       2  397818  397815  397806  397812       2
  397818  397815  397821  397827       1  397821  397815  397806  397809       2
  397821  397815  397806  397812       2  397821  397827  397833  397836       1
  397824  397821  397815  397818      36  397824  397821 -397815  397818       1
  397824  397821 -397815  397818      37  397824  397821  397827  397830      31
  397824  397821 -397827  397830      18  397743  397740  397734  397737       1
  397743  397740  397779  397785       1  397746  397740  397734  397737       1
  397749  397746  397740  397734       2  397749  397746  397740  397743       2
  397752  397746  397740  397734       2  397752  397746  397740  397743       2
  397755  397746  397740  397743       2  397758  397755  397746  397740      26
  397758  397755  397746  397749      27  397758  397755  397746  397752      27
  397761  397755  397746  397740      26  397761  397755  397746  397749      27
  397761  397755  397746  397752      27  397764  397755  397746  397749       2
  397764  397755  397746  397752       2  397767  397764  397755  397758      36
  397767  397764 -397755  397758       1  397767  397764 -397755  397758      37
  397767  397764  397755  397761      36  397767  397764 -397755  397761       1
  397767  397764 -397755  397761      37  397770  397764  397755  397758       1
  397770  397764  397755  397761       1  397773  397770  397764  397755      18
  397773  397770  397764  397767      31  397773  397770 -397764  397767      18
  397776  397770  397764  397755      18  397776  397770  397764  397767      31
  397776  397770 -397764  397767      18  397779  397740  397734  397737       1
  397779  397740  397746  397749       2  397779  397740  397746  397752       2
  397779  397785  397788  397791       1  397779  397785  397788  397794       1
  397779  397785  397815  397818       1  397782  397779  397740  397743      36
  397782  397779 -397740  397743       1  397782  397779 -397740  397743      37
  397683  397728  397734  397737      18  397686  397683  397677  397680       1
  397686  397683  397728  397734       1  397689  397683  397677  397680       1
  397692  397689  397683  397677       2  397692  397689  397683  397686       2
  397695  397689  397683  397686       2  397698  397695  397689  397683      26
  397698  397695  397689  397692      27  397701  397695  397689  397683      26
  397701  397695  397689  397692      27  397704  397695  397689  397683      26
  397704  397695  397689  397692      27  397707  397689  397683  397686       2
  397707  397689  397695  397698      26  397707  397689  397695  397701      26
  397707  397689  397695  397704      26  397710  397707  397689  397683      26
  397710  397707  397689  397692      27  397710  397707  397689  397695      26
  397713  397707  397689  397683      26  397713  397707  397689  397692      27
  397713  397707  397689  397695      26  397716  397707  397689  397692      26
  397719  397716  397707  397689      26  397719  397716  397707  397710      27
  397719  397716  397707  397713      27  397722  397716  397707  397689      26
  397722  397716  397707  397710      27  397722  397716  397707  397713      27
  397725  397716  397707  397689      26  397725  397716  397707  397710      27
  397725  397716  397707  397713      27  397728  397683  397677  397680       1
  397728  397683  397689  397692       2  397728  397734  397740  397743       1
  397731  397728  397683  397686      36  397731  397728 -397683  397686       1
  397731  397728 -397683  397686      37  397731  397728  397734  397737      31
  397731  397728 -397734  397737      18  397638  397671  397677  397680      18
  397641  397638  397632  397635       1  397641  397638  397671  397677       1
  397644  397638  397632  397635       1  397647  397644  397638  397632       2
  397647  397644  397638  397641       2  397650  397644  397638  397632       2
  397650  397644  397638  397641       2  397653  397644  397638  397641       2
  397656  397653  397644  397638      26  397656  397653  397644  397647      27
  397656  397653  397644  397650      27  397659  397653  397644  397638      26
  397659  397653  397644  397647      27  397659  397653  397644  397650      27
  397662  397653  397644  397647       2  397662  397653  397644  397650       2
  397665  397662  397653  397656       1  397665  397662  397653  397659       1
  397668  397662  397653  397656       1  397668  397662  397653  397659       1
  397671  397638  397632  397635       1  397671  397638  397644  397647       2
  397671  397638  397644  397650       2  397671  397677  397683  397686       1
  397674  397671  397638  397641      36  397674  397671 -397638  397641       1
  397674  397671 -397638  397641      37  397674  397671  397677  397680      31
  397674  397671 -397677  397680      18  397617  397626  397632  397635      18
  397620  397617  397611  397614       1  397620  397617  397626  397632       1
  397623  397617  397611  397614       1  397623  397617  397626  397632       1
  397626  397617  397611  397614       1  397626  397632  397638  397641       1
  397629  397626  397617  397620      36  397629  397626 -397617  397620       1
  397629  397626 -397617  397620      37  397629  397626  397617  397623      36
  397629  397626 -397617  397623       1  397629  397626 -397617  397623      37
  397629  397626  397632  397635      31  397629  397626 -397632  397635      18
  397596  397605  397611  397614      18  397599  397596  397590  397593       1
  397599  397596  397605  397611       1  397602  397596  397590  397593       1
  397602  397596  397605  397611       1  397605  397596  397590  397593       1
  397605  397611  397617  397620       1  397605  397611  397617  397623       1
  397608  397605  397596  397599      36  397608  397605 -397596  397599       1
  397608  397605 -397596  397599      37  397608  397605  397596  397602      36
  397608  397605 -397596  397602       1  397608  397605 -397596  397602      37
  397608  397605  397611  397614      31  397608  397605 -397611  397614      18
  397530  397584  397590  397593      18  397533  397530  397524  397527       1
  397533  397530  397584  397590       1  397536  397530  397524  397527       1
  397539  397536  397530  397524       2  397539  397536  397530  397533       2
  397542  397536  397530  397524       2  397542  397536  397530  397533       2
  397545  397536  397530  397533       2  397548  397545  397536  397530      26
  397548  397545  397536  397539      27  397548  397545  397536  397542      27
  397551  397545  397536  397530      26  397551  397545  397536  397539      27
  397551  397545  397536  397542      27  397554  397545  397536  397539      26
  397554  397545  397536  397542      26  397557  397554  397545  397536      26
  397557  397554  397545  397548      27  397557  397554  397545  397551      27
  397560  397554  397545  397536      26  397560  397554  397545  397548      27
  397560  397554  397545  397551      27  397563  397554  397545  397548      26
  397563  397554  397545  397551      26  397566  397563  397554  397545       2
  397566  397563  397554  397557       2  397566  397563  397554  397560       2
  397569  397563  397554  397545       2  397569  397563  397554  397557       2
  397569  397563  397554  397560       2  397572  397563  397554  397557       2
  397572  397563  397554  397560       2  397575  397572  397563  397554       2
  397575  397572  397563  397566       2  397575  397572  397563  397569       2
  397578  397572  397563  397554       2  397578  397572  397563  397566       2
  397578  397572  397563  397569       2  397581  397572  397563  397554       2
  397581  397572  397563  397566       2  397581  397572  397563  397569       2
  397584  397530  397524  397527       1  397584  397530  397536  397539       2
  397584  397530  397536  397542       2  397584  397590  397596  397599       1
  397584  397590  397596  397602       1  397587  397584  397530  397533      36
  397587  397584 -397530  397533       1  397587  397584 -397530  397533      37
  397587  397584  397590  397593      31  397587  397584 -397590  397593      18
  397509  397518  397524  397527      18  397512  397509  397503  397506       1
  397512  397509  397518  397524       1  397515  397509  397503  397506       1
  397515  397509  397518  397524       1  397518  397509  397503  397506       1
  397518  397524  397530  397533       1  397521  397518  397509  397512      36
  397521  397518 -397509  397512       1  397521  397518 -397509  397512      37
  397521  397518  397509  397515      36  397521  397518 -397509  397515       1
  397521  397518 -397509  397515      37  397521  397518  397524  397527      31
  397521  397518 -397524  397527      18  397443  397497  397503  397506      18
  397446  397443  397437  397440       1  397446  397443  397497  397503       1
  397449  397443  397437  397440       1  397452  397449  397443  397437       2
  397452  397449  397443  397446       2  397455  397449  397443  397437       2
  397455  397449  397443  397446       2  397458  397449  397443  397446       2
  397461  397458  397449  397443      26  397461  397458  397449  397452      27
  397461  397458  397449  397455      27  397464  397458  397449  397443      26
  397464  397458  397449  397452      27  397464  397458  397449  397455      27
  397467  397458  397449  397452      26  397467  397458  397449  397455      26
  397470  397467  397458  397449      26  397470  397467  397458  397461      27
  397470  397467  397458  397464      27  397473  397467  397458  397449      26
  397473  397467  397458  397461      27  397473  397467  397458  397464      27
  397476  397467  397458  397461      26  397476  397467  397458  397464      26
  397479  397476  397467  397458       2  397479  397476  397467  397470       2
  397479  397476  397467  397473       2  397482  397476  397467  397458       2
  397482  397476  397467  397470       2  397482  397476  397467  397473       2
  397485  397476  397467  397470       2  397485  397476  397467  397473       2
  397488  397485  397476  397467       2  397488  397485  397476  397479       2
  397488  397485  397476  397482       2  397491  397485  397476  397467       2
  397491  397485  397476  397479       2  397491  397485  397476  397482       2
  397494  397485  397476  397467       2  397494  397485  397476  397479       2
  397494  397485  397476  397482       2  397497  397443  397437  397440       1
  397497  397443  397449  397452       2  397497  397443  397449  397455       2
  397497  397503  397509  397512       1  397497  397503  397509  397515       1
  397500  397497  397443  397446      36  397500  397497 -397443  397446       1
  397500  397497 -397443  397446      37  397500  397497  397503  397506      31
  397500  397497 -397503  397506      18  397410  397431  397437  397440      18
  397413  397410  397404  397407       1  397413  397410  397431  397437       1
  397416  397410  397404  397407       1  397419  397416  397410  397404       2
  397419  397416  397410  397413       2  397422  397416  397410  397404       2
  397422  397416  397410  397413       2  397425  397416  397410  397413      83
  397425  397416 -397410  397413       9  397428  397425  397416  397410     112
  397428  397425 -397416  397410     113  397428  397425 -397416  397410     114
  397428  397425 -397416  397410     115  397428  397425  397416  397419      88
  397428  397425  397416  397422      88  397431  397410  397404  397407       1
  397431  397410  397416  397419       2  397431  397410  397416  397422       2
  397431  397437  397443  397446       1  397434  397431  397410  397413      36
  397434  397431 -397410  397413       1  397434  397431 -397410  397413      37
  397434  397431  397437  397440      31  397434  397431 -397437  397440      18
  397389  397398  397404  397407      18  397392  397389  397383  397386       1
  397392  397389  397398  397404       1  397395  397389  397383  397386       1
  397395  397389  397398  397404       1  397398  397389  397383  397386       1
  397398  397404  397410  397413       1  397401  397398  397389  397392      36
  397401  397398 -397389  397392       1  397401  397398 -397389  397392      37
  397401  397398  397389  397395      36  397401  397398 -397389  397395       1
  397401  397398 -397389  397395      37  397401  397398  397404  397407      31
  397401  397398 -397404  397407      18  397356  397377  397383  397386      18
  397359  397356  397350  397353       1  397359  397356  397377  397383       1
  397362  397356  397350  397353       1  397365  397362  397356  397350       2
  397365  397362  397356  397359       2  397368  397362  397356  397350       2
  397368  397362  397356  397359       2  397371  397362  397356  397359      83
  397371  397362 -397356  397359       9  397374  397371  397362  397356     112
  397374  397371 -397362  397356     113  397374  397371 -397362  397356     114
  397374  397371 -397362  397356     115  397374  397371  397362  397365      88
  397374  397371  397362  397368      88  397377  397356  397350  397353       1
  397377  397356  397362  397365       2  397377  397356  397362  397368       2
  397377  397383  397389  397392       1  397377  397383  397389  397395       1
  397380  397377  397356  397359      36  397380  397377 -397356  397359       1
  397380  397377 -397356  397359      37  397380  397377  397383  397386      31
  397380  397377 -397383  397386      18  397335  397344  397350  397353      18
  397338  397335  397329  397332       1  397338  397335  397344  397350       1
  397341  397335  397329  397332       1  397341  397335  397344  397350       1
  397344  397335  397329  397332       1  397344  397350  397356  397359       1
  397347  397344  397335  397338      36  397347  397344 -397335  397338       1
  397347  397344 -397335  397338      37  397347  397344  397335  397341      36
  397347  397344 -397335  397341       1  397347  397344 -397335  397341      37
  397347  397344  397350  397353      31  397347  397344 -397350  397353      18
  397287  397323  397329  397332      18  397290  397287  397281  397284       1
  397290  397287  397323  397329       1  397293  397287  397281  397284       1
  397296  397293  397287  397281       2  397296  397293  397287  397290       2
  397299  397293  397287  397290       2  397302  397299  397293  397287      26
  397302  397299  397293  397296      27  397305  397299  397293  397287      26
  397305  397299  397293  397296      27  397308  397299  397293  397287      26
  397308  397299  397293  397296      27  397311  397293  397287  397290       2
  397311  397293  397299  397302      26  397311  397293  397299  397305      26
  397311  397293  397299  397308      26  397314  397311  397293  397287      26
  397314  397311  397293  397296      27  397314  397311  397293  397299      26
  397317  397311  397293  397287      26  397317  397311  397293  397296      27
  397317  397311  397293  397299      26  397320  397311  397293  397287      26
  397320  397311  397293  397296      27  397320  397311  397293  397299      26
  397323  397287  397281  397284       1  397323  397287  397293  397296       2
  397323  397329  397335  397338       1  397323  397329  397335  397341       1
  397326  397323  397287  397290      36  397326  397323 -397287  397290       1
  397326  397323 -397287  397290      37  397326  397323  397329  397332      31
  397326  397323 -397329  397332      18  397257  397275  397281  397284      18
  397260  397257  397251  397254       1  397260  397257  397275  397281       1
  397263  397257  397251  397254       1  397266  397263  397257  397251       2
  397266  397263  397257  397260       2  397269  397263  397257  397251       2
  397269  397263  397257  397260       2  397272  397263  397257  397251       2
  397272  397263  397257  397260       2  397275  397257  397251  397254       1
  397275  397257  397263  397266       2  397275  397257  397263  397269       2
  397275  397257  397263  397272       2  397275  397281  397287  397290       1
  397278  397275  397257  397260      36  397278  397275 -397257  397260       1
  397278  397275 -397257  397260      37  397278  397275  397281  397284      31
  397278  397275 -397281  397284      18  397209  397245  397251  397254      18
  397212  397209  397203  397206       1  397212  397209  397245  397251       1
  397215  397209  397203  397206       1  397218  397215  397209  397203       2
  397218  397215  397209  397212       2  397221  397215  397209  397212       2
  397224  397221  397215  397209      26  397224  397221  397215  397218      27
  397227  397221  397215  397209      26  397227  397221  397215  397218      27
  397230  397221  397215  397209      26  397230  397221  397215  397218      27
  397233  397215  397209  397212       2  397233  397215  397221  397224      26
  397233  397215  397221  397227      26  397233  397215  397221  397230      26
  397236  397233  397215  397209      26  397236  397233  397215  397218      27
  397236  397233  397215  397221      26  397239  397233  397215  397209      26
  397239  397233  397215  397218      27  397239  397233  397215  397221      26
  397242  397233  397215  397209      26  397242  397233  397215  397218      27
  397242  397233  397215  397221      26  397245  397209  397203  397206       1
  397245  397209  397215  397218       2  397245  397251  397257  397260       1
  397248  397245  397209  397212      36  397248  397245 -397209  397212       1
  397248  397245 -397209  397212      37  397248  397245  397251  397254      31
  397248  397245 -397251  397254      18  397161  397197  397203  397206      18
  397164  397161  397155  397158       1  397164  397161  397197  397203       1
  397167  397161  397155  397158       1  397170  397167  397161  397155       2
  397170  397167  397161  397164       2  397173  397167  397161  397164       2
  397176  397173  397167  397161      26  397176  397173  397167  397170      27
  397179  397173  397167  397161      26  397179  397173  397167  397170      27
  397182  397173  397167  397161      26  397182  397173  397167  397170      27
  397185  397167  397161  397164       2  397185  397167  397173  397176      26
  397185  397167  397173  397179      26  397185  397167  397173  397182      26
  397188  397185  397167  397161      26  397188  397185  397167  397170      27
  397188  397185  397167  397173      26  397191  397185  397167  397161      26
  397191  397185  397167  397170      27  397191  397185  397167  397173      26
  397194  397185  397167  397161      26  397194  397185  397167  397170      27
  397194  397185  397167  397173      26  397197  397161  397155  397158       1
  397197  397161  397167  397170       2  397197  397203  397209  397212       1
  397200  397197  397161  397164      36  397200  397197 -397161  397164       1
  397200  397197 -397161  397164      37  397200  397197  397203  397206      31
  397200  397197 -397203  397206      18  397119  397149  397155  397158      18
  397122  397119  397113  397116       1  397122  397119  397149  397155       1
  397125  397119  397113  397116       1  397128  397125  397119  397113       2
  397128  397125  397119  397122       2  397131  397125  397119  397122       2
  397134  397131  397125  397119      26  397134  397131  397125  397128       2
  397137  397131  397125  397119      26  397137  397131  397125  397128       2
  397140  397131  397125  397119      26  397140  397131  397125  397128       2
  397143  397125  397119  397122      83  397143  397125 -397119  397122       9
  397143  397125  397131  397134      83  397143  397125 -397131  397134       9
  397143  397125  397131  397137      83  397143  397125 -397131  397137       9
  397143  397125  397131  397140      83  397143  397125 -397131  397140       9
  397146  397143  397125  397119      84  397146  397143 -397125  397119      85
  397146  397143 -397125  397119      86  397146  397143 -397125  397119      87
  397146  397143  397125  397128      88  397146  397143  397125  397131      89
  397146  397143 -397125  397131      90  397146  397143 -397125  397131      86
  397146  397143 -397125  397131      91  397149  397119  397113  397116       1
  397149  397119  397125  397128       2  397149  397155  397161  397164       1
  397152  397149  397119  397122      36  397152  397149 -397119  397122       1
  397152  397149 -397119  397122      37  397152  397149  397155  397158      31
  397152  397149 -397155  397158      18  397089  397107  397113  397116      18
  397092  397089  397083  397086       1  397092  397089  397107  397113       1
  397095  397089  397083  397086       1  397098  397095  397089  397083       2
  397098  397095  397089  397092       2  397101  397095  397089  397083       2
  397101  397095  397089  397092       2  397104  397095  397089  397083       2
  397104  397095  397089  397092       2  397107  397089  397083  397086       1
  397107  397089  397095  397098       2  397107  397089  397095  397101       2
  397107  397089  397095  397104       2  397107  397113  397119  397122       1
  397110  397107  397089  397092      36  397110  397107 -397089  397092       1
  397110  397107 -397089  397092      37  397110  397107  397113  397116      31
  397110  397107 -397113  397116      18  397038  397077  397083  397086      18
  397041  397038  397032  397035       1  397041  397038  397077  397083       1
  397044  397038  397032  397035       1  397047  397044  397038  397032       2
  397047  397044  397038  397041       2  397050  397044  397038  397032       2
  397050  397044  397038  397041       2  397053  397044  397038  397041       2
  397056  397053  397044  397038      26  397056  397053  397044  397047      27
  397056  397053  397044  397050      27  397059  397053  397044  397038      26
  397059  397053  397044  397047      27  397059  397053  397044  397050      27
  397062  397053  397044  397047       2  397062  397053  397044  397050       2
  397065  397062  397053  397056      36  397065  397062 -397053  397056       1
  397065  397062 -397053  397056      37  397065  397062  397053  397059      36
  397065  397062 -397053  397059       1  397065  397062 -397053  397059      37
  397068  397062  397053  397056       1  397068  397062  397053  397059       1
  397071  397068  397062  397053      18  397071  397068  397062  397065      31
  397071  397068 -397062  397065      18  397074  397068  397062  397053      18
  397074  397068  397062  397065      31  397074  397068 -397062  397065      18
  397077  397038  397032  397035       1  397077  397038  397044  397047       2
  397077  397038  397044  397050       2  397077  397083  397089  397092       1
  397080  397077  397038  397041      36  397080  397077 -397038  397041       1
  397080  397077 -397038  397041      37  397080  397077  397083  397086      31
  397080  397077 -397083  397086      18  396981  397026  397032  397035      18
  396984  396981  396975  396978       1  396984  396981  397026  397032       1
  396987  396981  396975  396978       1  396990  396987  396981  396975       2
  396990  396987  396981  396984       2  396993  396987  396981  396975       2
  396993  396987  396981  396984       2  396996  396987  396981  396984       2
  396999  396996  396987  396981      26  396999  396996  396987  396990      27
  396999  396996  396987  396993      27  397002  396996  396987  396990      26
  397002  396996  396987  396993      26  397005  397002  396996  396987      26
  397005  397002  396996  396999      27  397008  397002  396996  396987      26
  397008  397002  396996  396999      27  397011  397002  396996  396987      26
  397011  397002  396996  396999      27  397014  396996  396987  396990      26
  397014  396996  396987  396993      26  397014  396996  397002  397005      26
  397014  396996  397002  397008      26  397014  396996  397002  397011      26
  397017  397014  396996  396987      26  397017  397014  396996  396999      27
  397017  397014  396996  397002      26  397020  397014  396996  396987      26
  397020  397014  396996  396999      27  397020  397014  396996  397002      26
  397023  397014  396996  396987      26  397023  397014  396996  396999      27
  397023  397014  396996  397002      26  397026  396981  396975  396978       1
  397026  396981  396987  396990       2  397026  396981  396987  396993       2
  397026  397032  397038  397041       1  397029  397026  396981  396984      36
  397029  397026 -396981  396984       1  397029  397026 -396981  396984      37
  397029  397026  397032  397035      31  397029  397026 -397032  397035      18
  396933  396969  396975  396978      18  396936  396933  396927  396930       1
  396936  396933  396969  396975       1  396939  396933  396927  396930       1
  396942  396939  396933  396927       2  396942  396939  396933  396936       2
  396945  396939  396933  396936       2  396948  396945  396939  396933      26
  396948  396945  396939  396942      27  396951  396945  396939  396933      26
  396951  396945  396939  396942      27  396954  396945  396939  396933      26
  396954  396945  396939  396942      27  396957  396939  396933  396936       2
  396957  396939  396945  396948      26  396957  396939  396945  396951      26
  396957  396939  396945  396954      26  396960  396957  396939  396933      26
  396960  396957  396939  396942      27  396960  396957  396939  396945      26
  396963  396957  396939  396933      26  396963  396957  396939  396942      27
  396963  396957  396939  396945      26  396966  396957  396939  396933      26
  396966  396957  396939  396942      27  396966  396957  396939  396945      26
  396969  396933  396927  396930       1  396969  396933  396939  396942       2
  396969  396975  396981  396984       1  396972  396969  396933  396936      36
  396972  396969 -396933  396936       1  396972  396969 -396933  396936      37
  396972  396969  396975  396978      31  396972  396969 -396975  396978      18
  396867  396921  396927  396930      18  396870  396867  396861  396864       1
  396870  396867  396921  396927       1  396873  396867  396861  396864       1
  396876  396873  396867  396861       2  396876  396873  396867  396870       2
  396879  396873  396867  396861       2  396879  396873  396867  396870       2
  396882  396873  396867  396870       2  396885  396882  396873  396867      26
  396885  396882  396873  396876      27  396885  396882  396873  396879      27
  396888  396882  396873  396867      26  396888  396882  396873  396876      27
  396888  396882  396873  396879      27  396891  396882  396873  396876      26
  396891  396882  396873  396879      26  396894  396891  396882  396873      26
  396894  396891  396882  396885      27  396894  396891  396882  396888      27
  396897  396891  396882  396873      26  396897  396891  396882  396885      27
  396897  396891  396882  396888      27  396900  396891  396882  396885      26
  396900  396891  396882  396888      26  396903  396900  396891  396882       2
  396903  396900  396891  396894       2  396903  396900  396891  396897       2
  396906  396900  396891  396882       2  396906  396900  396891  396894       2
  396906  396900  396891  396897       2  396909  396900  396891  396894       2
  396909  396900  396891  396897       2  396912  396909  396900  396891       2
  396912  396909  396900  396903       2  396912  396909  396900  396906       2
  396915  396909  396900  396891       2  396915  396909  396900  396903       2
  396915  396909  396900  396906       2  396918  396909  396900  396891       2
  396918  396909  396900  396903       2  396918  396909  396900  396906       2
  396921  396867  396861  396864       1  396921  396867  396873  396876       2
  396921  396867  396873  396879       2  396921  396927  396933  396936       1
  396924  396921  396867  396870      36  396924  396921 -396867  396870       1
  396924  396921 -396867  396870      37  396924  396921  396927  396930      31
  396924  396921 -396927  396930      18  396846  396855  396861  396864      18
  396849  396846  396840  396843       1  396849  396846  396855  396861       1
  396852  396846  396840  396843       1  396852  396846  396855  396861       1
  396855  396846  396840  396843       1  396855  396861  396867  396870       1
  396858  396855  396846  396849      36  396858  396855 -396846  396849       1
  396858  396855 -396846  396849      37  396858  396855  396846  396852      36
  396858  396855 -396846  396852       1  396858  396855 -396846  396852      37
  396858  396855  396861  396864      31  396858  396855 -396861  396864      18
  396795  396834  396840  396843      18  396798  396795  396789  396792       1
  396798  396795  396834  396840       1  396801  396795  396789  396792       1
  396804  396801  396795  396789       2  396804  396801  396795  396798       2
  396807  396801  396795  396789       2  396807  396801  396795  396798       2
  396810  396801  396795  396798       2  396813  396810  396801  396795      26
  396813  396810  396801  396804      27  396813  396810  396801  396807      27
  396816  396810  396801  396795      26  396816  396810  396801  396804      27
  396816  396810  396801  396807      27  396819  396810  396801  396804       2
  396819  396810  396801  396807       2  396822  396819  396810  396813      36
  396822  396819 -396810  396813       1  396822  396819 -396810  396813      37
  396822  396819  396810  396816      36  396822  396819 -396810  396816       1
  396822  396819 -396810  396816      37  396825  396819  396810  396813       1
  396825  396819  396810  396816       1  396828  396825  396819  396810      18
  396828  396825  396819  396822      31  396828  396825 -396819  396822      18
  396831  396825  396819  396810      18  396831  396825  396819  396822      31
  396831  396825 -396819  396822      18  396834  396795  396789  396792       1
  396834  396795  396801  396804       2  396834  396795  396801  396807       2
  396834  396840  396846  396849       1  396834  396840  396846  396852       1
  396837  396834  396795  396798      36  396837  396834 -396795  396798       1
  396837  396834 -396795  396798      37  396837  396834  396840  396843      31
  396837  396834 -396840  396843      18  396762  396783  396789  396792      18
  396765  396762  396756  396759       1  396765  396762  396783  396789       1
  396768  396762  396756  396759       1  396771  396768  396762  396756       2
  396771  396768  396762  396765       2  396774  396768  396762  396756       2
  396774  396768  396762  396765       2  396777  396768  396762  396765      83
  396777  396768 -396762  396765       9  396780  396777  396768  396762     112
  396780  396777 -396768  396762     113  396780  396777 -396768  396762     114
  396780  396777 -396768  396762     115  396780  396777  396768  396771      88
  396780  396777  396768  396774      88  396783  396762  396756  396759       1
  396783  396762  396768  396771       2  396783  396762  396768  396774       2
  396783  396789  396795  396798       1  396786  396783  396762  396765      36
  396786  396783 -396762  396765       1  396786  396783 -396762  396765      37
  396786  396783  396789  396792      31  396786  396783 -396789  396792      18
  396696  396750  396756  396759      18  396699  396696  396690  396693       1
  396699  396696  396750  396756       1  396702  396696  396690  396693       1
  396705  396702  396696  396690       2  396705  396702  396696  396699       2
  396708  396702  396696  396690       2  396708  396702  396696  396699       2
  396711  396702  396696  396699       2  396714  396711  396702  396696      26
  396714  396711  396702  396705      27  396714  396711  396702  396708      27
  396717  396711  396702  396696      26  396717  396711  396702  396705      27
  396717  396711  396702  396708      27  396720  396711  396702  396705      26
  396720  396711  396702  396708      26  396723  396720  396711  396702      26
  396723  396720  396711  396714      27  396723  396720  396711  396717      27
  396726  396720  396711  396702      26  396726  396720  396711  396714      27
  396726  396720  396711  396717      27  396729  396720  396711  396714      26
  396729  396720  396711  396717      26  396732  396729  396720  396711       2
  396732  396729  396720  396723       2  396732  396729  396720  396726       2
  396735  396729  396720  396711       2  396735  396729  396720  396723       2
  396735  396729  396720  396726       2  396738  396729  396720  396723       2
  396738  396729  396720  396726       2  396741  396738  396729  396720       2
  396741  396738  396729  396732       2  396741  396738  396729  396735       2
  396744  396738  396729  396720       2  396744  396738  396729  396732       2
  396744  396738  396729  396735       2  396747  396738  396729  396720       2
  396747  396738  396729  396732       2  396747  396738  396729  396735       2
  396750  396696  396690  396693       1  396750  396696  396702  396705       2
  396750  396696  396702  396708       2  396750  396756  396762  396765       1
  396753  396750  396696  396699      36  396753  396750 -396696  396699       1
  396753  396750 -396696  396699      37  396753  396750  396756  396759      31
  396753  396750 -396756  396759      18  396651  396684  396690  396693      18
  396654  396651  396645  396648       1  396654  396651  396684  396690       1
  396657  396651  396645  396648       1  396660  396657  396651  396645       2
  396660  396657  396651  396654       2  396663  396657  396651  396645       2
  396663  396657  396651  396654       2  396666  396657  396651  396654       2
  396669  396666  396657  396651      26  396669  396666  396657  396660      27
  396669  396666  396657  396663      27  396672  396666  396657  396651      26
  396672  396666  396657  396660      27  396672  396666  396657  396663      27
  396675  396666  396657  396660       2  396675  396666  396657  396663       2
  396678  396675  396666  396669       1  396678  396675  396666  396672       1
  396681  396675  396666  396669       1  396681  396675  396666  396672       1
  396684  396651  396645  396648       1  396684  396651  396657  396660       2
  396684  396651  396657  396663       2  396684  396690  396696  396699       1
  396687  396684  396651  396654      36  396687  396684 -396651  396654       1
  396687  396684 -396651  396654      37  396687  396684  396690  396693      31
  396687  396684 -396690  396693      18  396618  396615  396606  396603       2
  396618  396615  396606  396609       2  396618  396615  396606  396612       2
  396621  396615  396606  396603       2  396621  396615  396606  396609       2
  396621  396615  396606  396612       2  396624  396615  396606  396609       2
  396624  396615  396606  396612       2  396627  396624  396615  396606      26
  396627  396624  396615  396618      27  396627  396624  396615  396621      27
  396627  396624  396633  396603       2  396630  396624  396615  396606      26
  396630  396624  396615  396618      27  396630  396624  396615  396621      27
  396630  396624  396633  396603       2  396633  396603  396606  396609       1
  396633  396603  396606  396612       1  396633  396624  396615  396618      26
  396633  396624  396615  396621      26  396633  396639  396645  396648      18
  396636  396633  396603  396606       1  396636  396633  396624  396615       2
  396636  396633  396624  396627       2  396636  396633  396624  396630       2
  396636  396633  396639  396645       1  396639  396633  396624  396627       2
  396639  396633  396624  396630       2  396639  396645  396651  396654       1
  396642  396639  396633  396636      36  396642  396639 -396633  396636       1
  396642  396639 -396633  396636      37  396642  396639  396645  396648      31
  396642  396639 -396645  396648      18  396555  396552  396546  396549       1
  396555  396552  396597  396603       1  396558  396552  396546  396549       1
  396561  396558  396552  396546       2  396561  396558  396552  396555       2
  396564  396558  396552  396546       2  396564  396558  396552  396555       2
  396567  396558  396552  396555       2  396570  396567  396558  396552      26
  396570  396567  396558  396561      27  396570  396567  396558  396564      27
  396573  396567  396558  396561      26  396573  396567  396558  396564      26
  396576  396573  396567  396558      26  396576  396573  396567  396570      27
  396579  396573  396567  396558      26  396579  396573  396567  396570      27
  396582  396573  396567  396558      26  396582  396573  396567  396570      27
  396585  396567  396558  396561      26  396585  396567  396558  396564      26
  396585  396567  396573  396576      26  396585  396567  396573  396579      26
  396585  396567  396573  396582      26  396588  396585  396567  396558      26
  396588  396585  396567  396570      27  396588  396585  396567  396573      26
  396591  396585  396567  396558      26  396591  396585  396567  396570      27
  396591  396585  396567  396573      26  396594  396585  396567  396558      26
  396594  396585  396567  396570      27  396594  396585  396567  396573      26
  396597  396552  396546  396549       1  396597  396552  396558  396561       2
  396597  396552  396558  396564       2  396597  396603  396606  396609       1
  396597  396603  396606  396612       1  396597  396603  396633  396636       1
  396600  396597  396552  396555      36  396600  396597 -396552  396555       1
  396600  396597 -396552  396555      37  396501  396540  396546  396549      18
  396504  396501  396495  396498       1  396504  396501  396540  396546       1
  396507  396501  396495  396498       1  396510  396507  396501  396495       2
  396510  396507  396501  396504       2  396513  396507  396501  396495       2
  396513  396507  396501  396504       2  396516  396507  396501  396504       2
  396519  396516  396507  396501       2  396519  396516  396507  396510       2
  396519  396516  396507  396513       2  396522  396516  396507  396501       2
  396522  396516  396507  396510       2  396522  396516  396507  396513       2
  396525  396516  396507  396510       2  396525  396516  396507  396513       2
  396528  396525  396516  396519     135  396528  396525  396516  396522     135
  396531  396528  396525  396516     135  396534  396528  396525  396516     135
  396537  396528  396525  396516     135  396540  396501  396495  396498       1
  396540  396501  396507  396510       2  396540  396501  396507  396513       2
  396540  396546  396552  396555       1  396543  396540  396501  396504      36
  396543  396540 -396501  396504       1  396543  396540 -396501  396504      37
  396543  396540  396546  396549      31  396543  396540 -396546  396549      18
  396444  396489  396495  396498      18  396447  396444  396438  396441       1
  396447  396444  396489  396495       1  396450  396444  396438  396441       1
  396453  396450  396444  396438       2  396453  396450  396444  396447       2
  396456  396450  396444  396447       2  396459  396456  396450  396444      26
  396459  396456  396450  396453      27  396462  396456  396450  396444      26
  396462  396456  396450  396453      27  396465  396456  396450  396444      26
  396465  396456  396450  396453      27  396468  396450  396444  396447       2
  396468  396450  396456  396459      26  396468  396450  396456  396462      26
  396468  396450  396456  396465      26  396471  396468  396450  396444      26
  396471  396468  396450  396453      27  396471  396468  396450  396456      26
  396474  396468  396450  396444      26  396474  396468  396450  396453      27
  396474  396468  396450  396456      26  396477  396468  396450  396453      26
  396480  396477  396468  396450      26  396480  396477  396468  396471      27
  396480  396477  396468  396474      27  396483  396477  396468  396450      26
  396483  396477  396468  396471      27  396483  396477  396468  396474      27
  396486  396477  396468  396450      26  396486  396477  396468  396471      27
  396486  396477  396468  396474      27  396489  396444  396438  396441       1
  396489  396444  396450  396453       2  396489  396495  396501  396504       1
  396492  396489  396444  396447      36  396492  396489 -396444  396447       1
  396492  396489 -396444  396447      37  396492  396489  396495  396498      31
  396492  396489 -396495  396498      18  396423  396432  396438  396441      18
  396426  396423  396417  396420       1  396426  396423  396432  396438       1
  396429  396423  396417  396420       1  396429  396423  396432  396438       1
  396432  396423  396417  396420       1  396432  396438  396444  396447       1
  396435  396432  396423  396426      36  396435  396432 -396423  396426       1
  396435  396432 -396423  396426      37  396435  396432  396423  396429      36
  396435  396432 -396423  396429       1  396435  396432 -396423  396429      37
  396435  396432  396438  396441      31  396435  396432 -396438  396441      18
  396402  396411  396417  396420      18  396405  396402  396396  396399       1
  396405  396402  396411  396417       1  396408  396402  396396  396399       1
  396408  396402  396411  396417       1  396411  396402  396396  396399       1
  396411  396417  396423  396426       1  396411  396417  396423  396429       1
  396414  396411  396402  396405      36  396414  396411 -396402  396405       1
  396414  396411 -396402  396405      37  396414  396411  396402  396408      36
  396414  396411 -396402  396408       1  396414  396411 -396402  396408      37
  396414  396411  396417  396420      31  396414  396411 -396417  396420      18
  396336  396390  396396  396399      18  396339  396336  396330  396333       1
  396339  396336  396390  396396       1  396342  396336  396330  396333       1
  396345  396342  396336  396330       2  396345  396342  396336  396339       2
  396348  396342  396336  396330       2  396348  396342  396336  396339       2
  396351  396342  396336  396339       2  396354  396351  396342  396336      26
  396354  396351  396342  396345      27  396354  396351  396342  396348      27
  396357  396351  396342  396336      26  396357  396351  396342  396345      27
  396357  396351  396342  396348      27  396360  396351  396342  396345      26
  396360  396351  396342  396348      26  396363  396360  396351  396342      26
  396363  396360  396351  396354      27  396363  396360  396351  396357      27
  396366  396360  396351  396342      26  396366  396360  396351  396354      27
  396366  396360  396351  396357      27  396369  396360  396351  396354      26
  396369  396360  396351  396357      26  396372  396369  396360  396351       2
  396372  396369  396360  396363       2  396372  396369  396360  396366       2
  396375  396369  396360  396351       2  396375  396369  396360  396363       2
  396375  396369  396360  396366       2  396378  396369  396360  396363       2
  396378  396369  396360  396366       2  396381  396378  396369  396360       2
  396381  396378  396369  396372       2  396381  396378  396369  396375       2
  396384  396378  396369  396360       2  396384  396378  396369  396372       2
  396384  396378  396369  396375       2  396387  396378  396369  396360       2
  396387  396378  396369  396372       2  396387  396378  396369  396375       2
  396390  396336  396330  396333       1  396390  396336  396342  396345       2
  396390  396336  396342  396348       2  396390  396396  396402  396405       1
  396390  396396  396402  396408       1  396393  396390  396336  396339      36
  396393  396390 -396336  396339       1  396393  396390 -396336  396339      37
  396393  396390  396396  396399      31  396393  396390 -396396  396399      18
  396294  396324  396330  396333      18  396297  396294  396288  396291       1
  396297  396294  396324  396330       1  396300  396294  396288  396291       1
  396303  396300  396294  396288       2  396303  396300  396294  396297       2
  396306  396300  396294  396297       2  396309  396306  396300  396294      26
  396309  396306  396300  396303       2  396312  396306  396300  396294      26
  396312  396306  396300  396303       2  396315  396306  396300  396294      26
  396315  396306  396300  396303       2  396318  396300  396294  396297      83
  396318  396300 -396294  396297       9  396318  396300  396306  396309      83
  396318  396300 -396306  396309       9  396318  396300  396306  396312      83
  396318  396300 -396306  396312       9  396318  396300  396306  396315      83
  396318  396300 -396306  396315       9  396321  396318  396300  396294      84
  396321  396318 -396300  396294      85  396321  396318 -396300  396294      86
  396321  396318 -396300  396294      87  396321  396318  396300  396303      88
  396321  396318  396300  396306      89  396321  396318 -396300  396306      90
  396321  396318 -396300  396306      86  396321  396318 -396300  396306      91
  396324  396294  396288  396291       1  396324  396294  396300  396303       2
  396324  396330  396336  396339       1  396327  396324  396294  396297      36
  396327  396324 -396294  396297       1  396327  396324 -396294  396297      37
  396327  396324  396330  396333      31  396327  396324 -396330  396333      18
  396246  396282  396288  396291      18  396249  396246  396240  396243       1
  396249  396246  396282  396288       1  396252  396246  396240  396243       1
  396255  396252  396246  396240       2  396255  396252  396246  396249       2
  396258  396252  396246  396249       2  396261  396258  396252  396246      26
  396261  396258  396252  396255      27  396264  396258  396252  396246      26
  396264  396258  396252  396255      27  396267  396258  396252  396246      26
  396267  396258  396252  396255      27  396270  396252  396246  396249       2
  396270  396252  396258  396261      26  396270  396252  396258  396264      26
  396270  396252  396258  396267      26  396273  396270  396252  396246      26
  396273  396270  396252  396255      27  396273  396270  396252  396258      26
  396276  396270  396252  396246      26  396276  396270  396252  396255      27
  396276  396270  396252  396258      26  396279  396270  396252  396246      26
  396279  396270  396252  396255      27  396279  396270  396252  396258      26
  396282  396246  396240  396243       1  396282  396246  396252  396255       2
  396282  396288  396294  396297       1  396285  396282  396246  396249      36
  396285  396282 -396246  396249       1  396285  396282 -396246  396249      37
  396285  396282  396288  396291      31  396285  396282 -396288  396291      18
  396204  396234  396240  396243      18  396207  396204  396198  396201       1
  396207  396204  396234  396240       1  396210  396204  396198  396201       1
  396213  396210  396204  396198       2  396213  396210  396204  396207       2
  396216  396210  396204  396207       2  396219  396216  396210  396204      26
  396219  396216  396210  396213       2  396222  396216  396210  396204      26
  396222  396216  396210  396213       2  396225  396216  396210  396204      26
  396225  396216  396210  396213       2  396228  396210  396204  396207      83
  396228  396210 -396204  396207       9  396228  396210  396216  396219      83
  396228  396210 -396216  396219       9  396228  396210  396216  396222      83
  396228  396210 -396216  396222       9  396228  396210  396216  396225      83
  396228  396210 -396216  396225       9  396231  396228  396210  396204      84
  396231  396228 -396210  396204      85  396231  396228 -396210  396204      86
  396231  396228 -396210  396204      87  396231  396228  396210  396213      88
  396231  396228  396210  396216      89  396231  396228 -396210  396216      90
  396231  396228 -396210  396216      86  396231  396228 -396210  396216      91
  396234  396204  396198  396201       1  396234  396204  396210  396213       2
  396234  396240  396246  396249       1  396237  396234  396204  396207      36
  396237  396234 -396204  396207       1  396237  396234 -396204  396207      37
  396237  396234  396240  396243      31  396237  396234 -396240  396243      18
  396159  396192  396198  396201      18  396162  396159  396153  396156       1
  396162  396159  396192  396198       1  396165  396159  396153  396156       1
  396168  396165  396159  396153       2  396168  396165  396159  396162       2
  396171  396165  396159  396153       2  396171  396165  396159  396162       2
  396174  396165  396159  396162       2  396177  396174  396165  396159      26
  396177  396174  396165  396168      27  396177  396174  396165  396171      27
  396180  396174  396165  396159      26  396180  396174  396165  396168      27
  396180  396174  396165  396171      27  396183  396174  396165  396168       2
  396183  396174  396165  396171       2  396186  396183  396174  396177       1
  396186  396183  396174  396180       1  396189  396183  396174  396177       1
  396189  396183  396174  396180       1  396192  396159  396153  396156       1
  396192  396159  396165  396168       2  396192  396159  396165  396171       2
  396192  396198  396204  396207       1  396195  396192  396159  396162      36
  396195  396192 -396159  396162       1  396195  396192 -396159  396162      37
  396195  396192  396198  396201      31  396195  396192 -396198  396201      18
  396129  396147  396153  396156      18  396132  396129  396123  396126       1
  396132  396129  396147  396153       1  396135  396129  396123  396126       1
  396138  396135  396129  396123       2  396138  396135  396129  396132       2
  396141  396135  396129  396123       2  396141  396135  396129  396132       2
  396144  396135  396129  396123       2  396144  396135  396129  396132       2
  396147  396129  396123  396126       1  396147  396129  396135  396138       2
  396147  396129  396135  396141       2  396147  396129  396135  396144       2
  396147  396153  396159  396162       1  396150  396147  396129  396132      36
  396150  396147 -396129  396132       1  396150  396147 -396129  396132      37
  396150  396147  396153  396156      31  396150  396147 -396153  396156      18
  396099  396117  396123  396126      18  396102  396099  396093  396096       1
  396102  396099  396117  396123       1  396105  396099  396093  396096       1
  396108  396105  396099  396093       2  396108  396105  396099  396102       2
  396111  396105  396099  396093       2  396111  396105  396099  396102       2
  396114  396105  396099  396093       2  396114  396105  396099  396102       2
  396117  396099  396093  396096       1  396117  396099  396105  396108       2
  396117  396099  396105  396111       2  396117  396099  396105  396114       2
  396117  396123  396129  396132       1  396120  396117  396099  396102      36
  396120  396117 -396099  396102       1  396120  396117 -396099  396102      37
  396120  396117  396123  396126      31  396120  396117 -396123  396126      18
  396066  396087  396093  396096      18  396069  396066  396060  396063       1
  396069  396066  396087  396093       1  396072  396066  396060  396063       1
  396075  396072  396066  396060       2  396075  396072  396066  396069       2
  396078  396072  396066  396060       2  396078  396072  396066  396069       2
  396081  396072  396066  396069      83  396081  396072 -396066  396069       9
  396084  396081  396072  396066     112  396084  396081 -396072  396066     113
  396084  396081 -396072  396066     114  396084  396081 -396072  396066     115
  396084  396081  396072  396075      88  396084  396081  396072  396078      88
  396087  396066  396060  396063       1  396087  396066  396072  396075       2
  396087  396066  396072  396078       2  396087  396093  396099  396102       1
  396090  396087  396066  396069      36  396090  396087 -396066  396069       1
  396090  396087 -396066  396069      37  396090  396087  396093  396096      31
  396090  396087 -396093  396096      18  395994  396054  396060  396063      18
  395997  395994  395988  395991       1  395997  395994  396054  396060       1
  396000  395994  395988  395991       1  396003  396000  395994  395988       2
  396003  396000  395994  395997       2  396006  396000  395994  395988       2
  396006  396000  395994  395997       2  396009  396000  395994  395997       2
  396012  396009  396000  395994      26  396012  396009  396000  396003      27
  396012  396009  396000  396006      27  396015  396009  396000  395994      26
  396015  396009  396000  396003      27  396015  396009  396000  396006      27
  396018  396009  396000  396003      26  396018  396009  396000  396006      26
  396021  396018  396009  396000       2  396021  396018  396009  396012       2
  396021  396018  396009  396015       2  396024  396018  396009  396000       2
  396024  396018  396009  396012       2  396024  396018  396009  396015       2
  396027  396018  396009  396012       2  396027  396018  396009  396015       2
  396030  396027  396018  396009       9  396030  396027  396018  396021       9
  396030  396027  396018  396024       9  396033  396027  396018  396021       9
  396033  396027  396018  396024       9  396036  396033  396027  396030      78
  396036  396033 -396027  396030      17  396039  396036  396033  396027      78
  396039  396036 -396033  396027      17  396042  396036  396033  396027      78
  396042  396036 -396033  396027      17  396045  396033  396027  396030      78
  396045  396033 -396027  396030      17  396045  396033  396036  396039      78
  396045  396033 -396036  396039      17  396045  396033  396036  396042      78
  396045  396033 -396036  396042      17  396048  396045  396033  396027      78
  396048  396045 -396033  396027      17  396048  396045  396033  396036      78
  396048  396045 -396033  396036      17  396051  396045  396033  396027      78
  396051  396045 -396033  396027      17  396051  396045  396033  396036      78
  396051  396045 -396033  396036      17  396054  395994  395988  395991       1
  396054  395994  396000  396003       2  396054  395994  396000  396006       2
  396054  396060  396066  396069       1  396057  396054  395994  395997      36
  396057  396054 -395994  395997       1  396057  396054 -395994  395997      37
  396057  396054  396060  396063      31  396057  396054 -396060  396063      18
  395949  395982  395988  395991      18  395952  395949  395943  395946       1
  395952  395949  395982  395988       1  395955  395949  395943  395946       1
  395958  395955  395949  395943       2  395958  395955  395949  395952       2
  395961  395955  395949  395943       2  395961  395955  395949  395952       2
  395964  395955  395949  395952       2  395967  395964  395955  395949      26
  395967  395964  395955  395958      27  395967  395964  395955  395961      27
  395970  395964  395955  395949      26  395970  395964  395955  395958      27
  395970  395964  395955  395961      27  395973  395964  395955  395958       2
  395973  395964  395955  395961       2  395976  395973  395964  395967       1
  395976  395973  395964  395970       1  395979  395973  395964  395967       1
  395979  395973  395964  395970       1  395982  395949  395943  395946       1
  395982  395949  395955  395958       2  395982  395949  395955  395961       2
  395982  395988  395994  395997       1  395985  395982  395949  395952      36
  395985  395982 -395949  395952       1  395985  395982 -395949  395952      37
  395985  395982  395988  395991      31  395985  395982 -395988  395991      18
  395901  395937  395943  395946      18  395904  395901  395895  395898       1
  395904  395901  395937  395943       1  395907  395901  395895  395898       1
  395910  395907  395901  395895       2  395910  395907  395901  395904       2
  395913  395907  395901  395904       2  395916  395913  395907  395901      26
  395916  395913  395907  395910      27  395919  395913  395907  395901      26
  395919  395913  395907  395910      27  395922  395913  395907  395901      26
  395922  395913  395907  395910      27  395925  395907  395901  395904       2
  395925  395907  395913  395916      26  395925  395907  395913  395919      26
  395925  395907  395913  395922      26  395928  395925  395907  395901      26
  395928  395925  395907  395910      27  395928  395925  395907  395913      26
  395931  395925  395907  395901      26  395931  395925  395907  395910      27
  395931  395925  395907  395913      26  395934  395925  395907  395901      26
  395934  395925  395907  395910      27  395934  395925  395907  395913      26
  395937  395901  395895  395898       1  395937  395901  395907  395910       2
  395937  395943  395949  395952       1  395940  395937  395901  395904      36
  395940  395937 -395901  395904       1  395940  395937 -395901  395904      37
  395940  395937  395943  395946      31  395940  395937 -395943  395946      18
  395844  395889  395895  395898      18  395847  395844  395838  395841       1
  395847  395844  395889  395895       1  395850  395844  395838  395841       1
  395853  395850  395844  395838       2  395853  395850  395844  395847       2
  395856  395850  395844  395838       2  395856  395850  395844  395847       2
  395859  395850  395844  395847       2  395862  395859  395850  395844      26
  395862  395859  395850  395853      27  395862  395859  395850  395856      27
  395865  395859  395850  395853      26  395865  395859  395850  395856      26
  395868  395865  395859  395850      26  395868  395865  395859  395862      27
  395871  395865  395859  395850      26  395871  395865  395859  395862      27
  395874  395865  395859  395850      26  395874  395865  395859  395862      27
  395877  395859  395850  395853      26  395877  395859  395850  395856      26
  395877  395859  395865  395868      26  395877  395859  395865  395871      26
  395877  395859  395865  395874      26  395880  395877  395859  395850      26
  395880  395877  395859  395862      27  395880  395877  395859  395865      26
  395883  395877  395859  395850      26  395883  395877  395859  395862      27
  395883  395877  395859  395865      26  395886  395877  395859  395850      26
  395886  395877  395859  395862      27  395886  395877  395859  395865      26
  395889  395844  395838  395841       1  395889  395844  395850  395853       2
  395889  395844  395850  395856       2  395889  395895  395901  395904       1
  395892  395889  395844  395847      36  395892  395889 -395844  395847       1
  395892  395889 -395844  395847      37  395892  395889  395895  395898      31
  395892  395889 -395895  395898      18  395796  395832  395838  395841      18
  395799  395796  395790  395793       1  395799  395796  395832  395838       1
  395802  395796  395790  395793       1  395805  395802  395796  395790       2
  395805  395802  395796  395799       2  395808  395802  395796  395799       2
  395811  395808  395802  395796      26  395811  395808  395802  395805      27
  395814  395808  395802  395796      26  395814  395808  395802  395805      27
  395817  395808  395802  395796      26  395817  395808  395802  395805      27
  395820  395802  395796  395799       2  395820  395802  395808  395811      26
  395820  395802  395808  395814      26  395820  395802  395808  395817      26
  395823  395820  395802  395796      26  395823  395820  395802  395805      27
  395823  395820  395802  395808      26  395826  395820  395802  395796      26
  395826  395820  395802  395805      27  395826  395820  395802  395808      26
  395829  395820  395802  395796      26  395829  395820  395802  395805      27
  395829  395820  395802  395808      26  395832  395796  395790  395793       1
  395832  395796  395802  395805       2  395832  395838  395844  395847       1
  395835  395832  395796  395799      36  395835  395832 -395796  395799       1
  395835  395832 -395796  395799      37  395835  395832  395838  395841      31
  395835  395832 -395838  395841      18  395724  395784  395790  395793      18
  395727  395724  395718  395721       1  395727  395724  395784  395790       1
  395730  395724  395718  395721       1  395733  395730  395724  395718       2
  395733  395730  395724  395727       2  395736  395730  395724  395718       2
  395736  395730  395724  395727       2  395739  395730  395724  395727       2
  395742  395739  395730  395724      26  395742  395739  395730  395733      27
  395742  395739  395730  395736      27  395745  395739  395730  395724      26
  395745  395739  395730  395733      27  395745  395739  395730  395736      27
  395748  395739  395730  395733      26  395748  395739  395730  395736      26
  395751  395748  395739  395730       2  395751  395748  395739  395742       2
  395751  395748  395739  395745       2  395754  395748  395739  395730       2
  395754  395748  395739  395742       2  395754  395748  395739  395745       2
  395757  395748  395739  395742       2  395757  395748  395739  395745       2
  395760  395757  395748  395739       9  395760  395757  395748  395751       9
  395760  395757  395748  395754       9  395763  395757  395748  395751       9
  395763  395757  395748  395754       9  395766  395763  395757  395760      78
  395766  395763 -395757  395760      17  395769  395766  395763  395757      78
  395769  395766 -395763  395757      17  395772  395766  395763  395757      78
  395772  395766 -395763  395757      17  395775  395763  395757  395760      78
  395775  395763 -395757  395760      17  395775  395763  395766  395769      78
  395775  395763 -395766  395769      17  395775  395763  395766  395772      78
  395775  395763 -395766  395772      17  395778  395775  395763  395757      78
  395778  395775 -395763  395757      17  395778  395775  395763  395766      78
  395778  395775 -395763  395766      17  395781  395775  395763  395757      78
  395781  395775 -395763  395757      17  395781  395775  395763  395766      78
  395781  395775 -395763  395766      17  395784  395724  395718  395721       1
  395784  395724  395730  395733       2  395784  395724  395730  395736       2
  395784  395790  395796  395799       1  395787  395784  395724  395727      36
  395787  395784 -395724  395727       1  395787  395784 -395724  395727      37
  395787  395784  395790  395793      31  395787  395784 -395790  395793      18
  395688  395712  395718  395721      18  395691  395688  395682  395685       1
  395691  395688  395712  395718       1  395694  395688  395682  395685       1
  395697  395694  395688  395682       2  395697  395694  395688  395691       2
  395700  395694  395688  395682       2  395700  395694  395688  395691       2
  395703  395694  395688  395691       2  395706  395703  395694  395697       1
  395706  395703  395694  395700       1  395709  395703  395694  395697       1
  395709  395703  395694  395700       1  395712  395688  395682  395685       1
  395712  395688  395694  395697       2  395712  395688  395694  395700       2
  395712  395718  395724  395727       1  395715  395712  395688  395691      36
  395715  395712 -395688  395691       1  395715  395712 -395688  395691      37
  395715  395712  395718  395721      31  395715  395712 -395718  395721      18
  395628  395676  395682  395685      18  395631  395628  395622  395625       1
  395631  395628  395676  395682       1  395634  395628  395622  395625       1
  395637  395634  395628  395622       2  395637  395634  395628  395631       2
  395640  395634  395628  395622       2  395640  395634  395628  395631       2
  395643  395634  395628  395631       2  395646  395643  395634  395637       1
  395646  395643  395634  395640       1  395649  395646  395643  395634      44
  395655  395652  395646  395643      44  395655  395652  395646  395649      44
  395658  395652  395646  395649      44  395661  395658  395652  395646      44
  395661  395658  395652  395655      44  395664  395658  395652  395655      44
  395667  395664  395658  395652      44  395667  395664  395658  395661      44
  395667  395664  395670  395643      44  395670  395643  395634  395637       1
  395670  395643  395634  395640       1  395670  395643  395646  395649      44
  395670  395664  395658  395661      44  395673  395670  395643  395634      44
  395673  395670  395643  395646      44  395673  395670  395664  395658      44
  395673  395670  395664  395667      44  395676  395628  395622  395625       1
  395676  395628  395634  395637       2  395676  395628  395634  395640       2
  395676  395682  395688  395691       1  395679  395676  395628  395631      36
  395679  395676 -395628  395631       1  395679  395676 -395628  395631      37
  395679  395676  395682  395685      31  395679  395676 -395682  395685      18
  395571  395616  395622  395625      18  395574  395571  395565  395568       1
  395574  395571  395616  395622       1  395577  395571  395565  395568       1
  395580  395577  395571  395565       2  395580  395577  395571  395574       2
  395583  395577  395571  395565       2  395583  395577  395571  395574       2
  395586  395577  395571  395574       2  395589  395586  395577  395571      26
  395589  395586  395577  395580      27  395589  395586  395577  395583      27
  395592  395586  395577  395580      26  395592  395586  395577  395583      26
  395595  395592  395586  395577      26  395595  395592  395586  395589      27
  395598  395592  395586  395577      26  395598  395592  395586  395589      27
  395601  395592  395586  395577      26  395601  395592  395586  395589      27
  395604  395586  395577  395580      26  395604  395586  395577  395583      26
  395604  395586  395592  395595      26  395604  395586  395592  395598      26
  395604  395586  395592  395601      26  395607  395604  395586  395577      26
  395607  395604  395586  395589      27  395607  395604  395586  395592      26
  395610  395604  395586  395577      26  395610  395604  395586  395589      27
  395610  395604  395586  395592      26  395613  395604  395586  395577      26
  395613  395604  395586  395589      27  395613  395604  395586  395592      26
  395616  395571  395565  395568       1  395616  395571  395577  395580       2
  395616  395571  395577  395583       2  395616  395622  395628  395631       1
  395619  395616  395571  395574      36  395619  395616 -395571  395574       1
  395619  395616 -395571  395574      37  395619  395616  395622  395625      31
  395619  395616 -395622  395625      18  395538  395535  395526  395523       2
  395538  395535  395526  395529       2  395538  395535  395526  395532       2
  395541  395535  395526  395523       2  395541  395535  395526  395529       2
  395541  395535  395526  395532       2  395544  395535  395526  395529       2
  395544  395535  395526  395532       2  395547  395544  395535  395526      26
  395547  395544  395535  395538      27  395547  395544  395535  395541      27
  395547  395544  395553  395523       2  395550  395544  395535  395526      26
  395550  395544  395535  395538      27  395550  395544  395535  395541      27
  395550  395544  395553  395523       2  395553  395523  395526  395529       1
  395553  395523  395526  395532       1  395553  395544  395535  395538      26
  395553  395544  395535  395541      26  395553  395559  395565  395568      18
  395556  395553  395523  395526       1  395556  395553  395544  395535       2
  395556  395553  395544  395547       2  395556  395553  395544  395550       2
  395556  395553  395559  395565       1  395559  395553  395544  395547       2
  395559  395553  395544  395550       2  395559  395565  395571  395574       1
  395562  395559  395553  395556      36  395562  395559 -395553  395556       1
  395562  395559 -395553  395556      37  395562  395559  395565  395568      31
  395562  395559 -395565  395568      18  395475  395472  395466  395469       1
  395475  395472  395517  395523       1  395478  395472  395466  395469       1
  395481  395478  395472  395466       2  395481  395478  395472  395475       2
  395484  395478  395472  395466       2  395484  395478  395472  395475       2
  395487  395478  395472  395475       2  395490  395487  395478  395472      26
  395490  395487  395478  395481      27  395490  395487  395478  395484      27
  395493  395487  395478  395481      26  395493  395487  395478  395484      26
  395496  395493  395487  395478      26  395496  395493  395487  395490      27
  395499  395493  395487  395478      26  395499  395493  395487  395490      27
  395502  395493  395487  395478      26  395502  395493  395487  395490      27
  395505  395487  395478  395481      26  395505  395487  395478  395484      26
  395505  395487  395493  395496      26  395505  395487  395493  395499      26
  395505  395487  395493  395502      26  395508  395505  395487  395478      26
  395508  395505  395487  395490      27  395508  395505  395487  395493      26
  395511  395505  395487  395478      26  395511  395505  395487  395490      27
  395511  395505  395487  395493      26  395514  395505  395487  395478      26
  395514  395505  395487  395490      27  395514  395505  395487  395493      26
  395517  395472  395466  395469       1  395517  395472  395478  395481       2
  395517  395472  395478  395484       2  395517  395523  395526  395529       1
  395517  395523  395526  395532       1  395517  395523  395553  395556       1
  395520  395517  395472  395475      36  395520  395517 -395472  395475       1
  395520  395517 -395472  395475      37  395412  395460  395466  395469      18
  395415  395412  395406  395409       1  395415  395412  395460  395466       1
  395418  395412  395406  395409       1  395421  395418  395412  395406       2
  395421  395418  395412  395415       2  395424  395418  395412  395406       2
  395424  395418  395412  395415       2  395427  395418  395412  395415       2
  395430  395427  395418  395421       1  395430  395427  395418  395424       1
  395433  395430  395427  395418      44  395439  395436  395430  395427      44
  395439  395436  395430  395433      44  395442  395436  395430  395433      44
  395445  395442  395436  395430      44  395445  395442  395436  395439      44
  395448  395442  395436  395439      44  395451  395448  395442  395436      44
  395451  395448  395442  395445      44  395451  395448  395454  395427      44
  395454  395427  395418  395421       1  395454  395427  395418  395424       1
  395454  395427  395430  395433      44  395454  395448  395442  395445      44
  395457  395454  395427  395418      44  395457  395454  395427  395430      44
  395457  395454  395448  395442      44  395457  395454  395448  395451      44
  395460  395412  395406  395409       1  395460  395412  395418  395421       2
  395460  395412  395418  395424       2  395460  395466  395472  395475       1
  395463  395460  395412  395415      36  395463  395460 -395412  395415       1
  395463  395460 -395412  395415      37  395463  395460  395466  395469      31
  395463  395460 -395466  395469      18  395346  395400  395406  395409      18
  395349  395346  395340  395343       1  395349  395346  395400  395406       1
  395352  395346  395340  395343       1  395355  395352  395346  395340       2
  395355  395352  395346  395349       2  395358  395352  395346  395340       2
  395358  395352  395346  395349       2  395361  395352  395346  395349       2
  395364  395361  395352  395346      26  395364  395361  395352  395355      27
  395364  395361  395352  395358      27  395367  395361  395352  395346      26
  395367  395361  395352  395355      27  395367  395361  395352  395358      27
  395370  395361  395352  395355      26  395370  395361  395352  395358      26
  395373  395370  395361  395352      26  395373  395370  395361  395364      27
  395373  395370  395361  395367      27  395376  395370  395361  395352      26
  395376  395370  395361  395364      27  395376  395370  395361  395367      27
  395379  395370  395361  395364      26  395379  395370  395361  395367      26
  395382  395379  395370  395361       2  395382  395379  395370  395373       2
  395382  395379  395370  395376       2  395385  395379  395370  395361       2
  395385  395379  395370  395373       2  395385  395379  395370  395376       2
  395388  395379  395370  395373       2  395388  395379  395370  395376       2
  395391  395388  395379  395370       2  395391  395388  395379  395382       2
  395391  395388  395379  395385       2  395394  395388  395379  395370       2
  395394  395388  395379  395382       2  395394  395388  395379  395385       2
  395397  395388  395379  395370       2  395397  395388  395379  395382       2
  395397  395388  395379  395385       2  395400  395346  395340  395343       1
  395400  395346  395352  395355       2  395400  395346  395352  395358       2
  395400  395406  395412  395415       1  395403  395400  395346  395349      36
  395403  395400 -395346  395349       1  395403  395400 -395346  395349      37
  395403  395400  395406  395409      31  395403  395400 -395406  395409      18
  395274  395334  395340  395343      18  395277  395274  395268  395271       1
  395277  395274  395334  395340       1  395280  395274  395268  395271       1
  395283  395280  395274  395268       2  395283  395280  395274  395277       2
  395286  395280  395274  395268       2  395286  395280  395274  395277       2
  395289  395280  395274  395277       2  395292  395289  395280  395274      26
  395292  395289  395280  395283      27  395292  395289  395280  395286      27
  395295  395289  395280  395274      26  395295  395289  395280  395283      27
  395295  395289  395280  395286      27  395298  395289  395280  395283      26
  395298  395289  395280  395286      26  395301  395298  395289  395280       2
  395301  395298  395289  395292       2  395301  395298  395289  395295       2
  395304  395298  395289  395280       2  395304  395298  395289  395292       2
  395304  395298  395289  395295       2  395307  395298  395289  395292       2
  395307  395298  395289  395295       2  395310  395307  395298  395289       9
  395310  395307  395298  395301       9  395310  395307  395298  395304       9
  395313  395307  395298  395301       9  395313  395307  395298  395304       9
  395316  395313  395307  395310      78  395316  395313 -395307  395310      17
  395319  395316  395313  395307      78  395319  395316 -395313  395307      17
  395322  395316  395313  395307      78  395322  395316 -395313  395307      17
  395325  395313  395307  395310      78  395325  395313 -395307  395310      17
  395325  395313  395316  395319      78  395325  395313 -395316  395319      17
  395325  395313  395316  395322      78  395325  395313 -395316  395322      17
  395328  395325  395313  395307      78  395328  395325 -395313  395307      17
  395328  395325  395313  395316      78  395328  395325 -395313  395316      17
  395331  395325  395313  395307      78  395331  395325 -395313  395307      17
  395331  395325  395313  395316      78  395331  395325 -395313  395316      17
  395334  395274  395268  395271       1  395334  395274  395280  395283       2
  395334  395274  395280  395286       2  395334  395340  395346  395349       1
  395337  395334  395274  395277      36  395337  395334 -395274  395277       1
  395337  395334 -395274  395277      37  395337  395334  395340  395343      31
  395337  395334 -395340  395343      18  395214  395262  395268  395271      18
  395217  395214  395208  395211       1  395217  395214  395262  395268       1
  395220  395214  395208  395211       1  395223  395220  395214  395208       2
  395223  395220  395214  395217       2  395226  395220  395214  395208       2
  395226  395220  395214  395217       2  395229  395220  395214  395217       2
  395232  395229  395220  395223       1  395232  395229  395220  395226       1
  395235  395232  395229  395220      44  395241  395238  395232  395229      44
  395241  395238  395232  395235      44  395244  395238  395232  395235      44
  395247  395244  395238  395232      44  395247  395244  395238  395241      44
  395250  395244  395238  395241      44  395253  395250  395244  395238      44
  395253  395250  395244  395247      44  395253  395250  395256  395229      44
  395256  395229  395220  395223       1  395256  395229  395220  395226       1
  395256  395229  395232  395235      44  395256  395250  395244  395247      44
  395259  395256  395229  395220      44  395259  395256  395229  395232      44
  395259  395256  395250  395244      44  395259  395256  395250  395253      44
  395262  395214  395208  395211       1  395262  395214  395220  395223       2
  395262  395214  395220  395226       2  395262  395268  395274  395277       1
  395265  395262  395214  395217      36  395265  395262 -395214  395217       1
  395265  395262 -395214  395217      37  395265  395262  395268  395271      31
  395265  395262 -395268  395271      18  395184  395202  395208  395211      18
  395187  395184  395178  395181       1  395187  395184  395202  395208       1
  395190  395184  395178  395181       1  395193  395190  395184  395178       2
  395193  395190  395184  395187       2  395196  395190  395184  395178       2
  395196  395190  395184  395187       2  395199  395190  395184  395178       2
  395199  395190  395184  395187       2  395202  395184  395178  395181       1
  395202  395184  395190  395193       2  395202  395184  395190  395196       2
  395202  395184  395190  395199       2  395202  395208  395214  395217       1
  395205  395202  395184  395187      36  395205  395202 -395184  395187       1
  395205  395202 -395184  395187      37  395205  395202  395208  395211      31
  395205  395202 -395208  395211      18  395133  395172  395178  395181      18
  395136  395133  395127  395130       1  395136  395133  395172  395178       1
  395139  395133  395127  395130       1  395142  395139  395133  395127       2
  395142  395139  395133  395136       2  395145  395139  395133  395127       2
  395145  395139  395133  395136       2  395148  395139  395133  395136       2
  395151  395148  395139  395133      26  395151  395148  395139  395142      27
  395151  395148  395139  395145      27  395154  395148  395139  395133      26
  395154  395148  395139  395142      27  395154  395148  395139  395145      27
  395157  395148  395139  395142       2  395157  395148  395139  395145       2
  395160  395157  395148  395151      36  395160  395157 -395148  395151       1
  395160  395157 -395148  395151      37  395160  395157  395148  395154      36
  395160  395157 -395148  395154       1  395160  395157 -395148  395154      37
  395163  395157  395148  395151       1  395163  395157  395148  395154       1
  395166  395163  395157  395148      18  395166  395163  395157  395160      31
  395166  395163 -395157  395160      18  395169  395163  395157  395148      18
  395169  395163  395157  395160      31  395169  395163 -395157  395160      18
  395172  395133  395127  395130       1  395172  395133  395139  395142       2
  395172  395133  395139  395145       2  395172  395178  395184  395187       1
  395175  395172  395133  395136      36  395175  395172 -395133  395136       1
  395175  395172 -395133  395136      37  395175  395172  395178  395181      31
  395175  395172 -395178  395181      18  395112  395121  395127  395130      18
  395115  395112  395100  395103       2  395115  395112  395100  395106       2
  395115  395112  395100  395109       2  395115  395112  395121  395127       1
  395118  395112  395100  395103       2  395118  395112  395100  395106       2
  395118  395112  395100  395109       2  395118  395112  395121  395127       1
  395121  395112  395100  395103       2  395121  395112  395100  395106       2
  395121  395112  395100  395109       2  395121  395127  395133  395136       1
  395124  395121  395112  395115       1  395124  395121  395112  395118       1
  395124  395121  395127  395130      31  395124  395121 -395127  395130      18
  395070  395067  395061  395064       1  395073  395067  395061  395064       1
  395076  395073  395067  395061       2  395076  395073  395067  395070       2
  395079  395073  395067  395061       2  395079  395073  395067  395070       2
  395082  395073  395067  395070       2  395085  395082  395073  395076       1
  395085  395082  395073  395079       1  395088  395082  395073  395076       1
  395088  395082  395073  395079       1  395091  395067  395061  395064       1
  395091  395067  395073  395076       2  395091  395067  395073  395079       2
  395094  395091  395067  395070       1  395097  395091  395067  395070       1
  395019  395055  395061  395064      18  395022  395019  395013  395016       1
  395022  395019  395055  395061       1  395025  395019  395013  395016       1
  395028  395025  395019  395013       2  395028  395025  395019  395022       2
  395031  395025  395019  395022       2  395034  395031  395025  395019      26
  395034  395031  395025  395028      27  395037  395031  395025  395019      26
  395037  395031  395025  395028      27  395040  395031  395025  395019      26
  395040  395031  395025  395028      27  395043  395025  395019  395022       2
  395043  395025  395031  395034      26  395043  395025  395031  395037      26
  395043  395025  395031  395040      26  395046  395043  395025  395019      26
  395046  395043  395025  395028      27  395046  395043  395025  395031      26
  395049  395043  395025  395019      26  395049  395043  395025  395028      27
  395049  395043  395025  395031      26  395052  395043  395025  395019      26
  395052  395043  395025  395028      27  395052  395043  395025  395031      26
  395055  395019  395013  395016       1  395055  395019  395025  395028       2
  395055  395061  395067  395070       1  395058  395055  395019  395022      36
  395058  395055 -395019  395022       1  395058  395055 -395019  395022      37
  395058  395055  395061  395064      31  395058  395055 -395061  395064      18
  394956  395007  395013  395016      18  394959  394956  394950  394953       1
  394959  394956  395007  395013       1  394962  394956  394950  394953       1
  394965  394962  394956  394950       2  394965  394962  394956  394959       2
  394968  394962  394956  394950       2  394968  394962  394956  394959       2
  394971  394962  394956  394959       2  394974  394971  394962  394965       1
  394974  394971  394962  394968       1  394977  394974  394971  394962      44
  394983  394980  394974  394971      44  394983  394980  394974  394977      44
  394986  394980  394974  394977      44  394989  394986  394980  394983      44
  394992  394989  394986  394980       7  394992  394989 -394986  394980      45
  394992  394989 -394986  394980       9  394992  394989 -394986  394980      46
  394995  394986  394980  394983      44  394995  394986  394989  394992       7
  394995  394986 -394989  394992      45  394995  394986 -394989  394992       9
  394995  394986 -394989  394992      46  394998  394995  394986  394980      44
  394998  394995  394986  394989      44  394998  394995  395001  394971      44
  395001  394971  394962  394965       1  395001  394971  394962  394968       1
  395001  394971  394974  394977      44  395004  395001  394971  394962      44
  395004  395001  394971  394974      44  395004  395001  394995  394986      44
  395004  395001  394995  394998      44  395007  394956  394950  394953       1
  395007  394956  394962  394965       2  395007  394956  394962  394968       2
  395007  395013  395019  395022       1  395010  395007  394956  394959      36
  395010  395007 -394956  394959       1  395010  395007 -394956  394959      37
  395010  395007  395013  395016      31  395010  395007 -395013  395016      18
  394890  394944  394950  394953      18  394893  394890  394884  394887       1
  394893  394890  394944  394950       1  394896  394890  394884  394887       1
  394899  394896  394890  394884       2  394899  394896  394890  394893       2
  394902  394896  394890  394884       2  394902  394896  394890  394893       2
  394905  394896  394890  394893       2  394908  394905  394896  394890      26
  394908  394905  394896  394899      27  394908  394905  394896  394902      27
  394911  394905  394896  394890      26  394911  394905  394896  394899      27
  394911  394905  394896  394902      27  394914  394905  394896  394899      26
  394914  394905  394896  394902      26  394917  394914  394905  394896      26
  394917  394914  394905  394908      27  394917  394914  394905  394911      27
  394920  394914  394905  394896      26  394920  394914  394905  394908      27
  394920  394914  394905  394911      27  394923  394914  394905  394908      26
  394923  394914  394905  394911      26  394926  394923  394914  394905       2
  394926  394923  394914  394917       2  394926  394923  394914  394920       2
  394929  394923  394914  394905       2  394929  394923  394914  394917       2
  394929  394923  394914  394920       2  394932  394923  394914  394917       2
  394932  394923  394914  394920       2  394935  394932  394923  394914       2
  394935  394932  394923  394926       2  394935  394932  394923  394929       2
  394938  394932  394923  394914       2  394938  394932  394923  394926       2
  394938  394932  394923  394929       2  394941  394932  394923  394914       2
  394941  394932  394923  394926       2  394941  394932  394923  394929       2
  394944  394890  394884  394887       1  394944  394890  394896  394899       2
  394944  394890  394896  394902       2  394944  394950  394956  394959       1
  394947  394944  394890  394893      36  394947  394944 -394890  394893       1
  394947  394944 -394890  394893      37  394947  394944  394950  394953      31
  394947  394944 -394950  394953      18  394869  394878  394884  394887      18
  394872  394869  394863  394866       1  394872  394869  394878  394884       1
  394875  394869  394863  394866       1  394875  394869  394878  394884       1
  394878  394869  394863  394866       1  394878  394884  394890  394893       1
  394881  394878  394869  394872      36  394881  394878 -394869  394872       1
  394881  394878 -394869  394872      37  394881  394878  394869  394875      36
  394881  394878 -394869  394875       1  394881  394878 -394869  394875      37
  394881  394878  394884  394887      31  394881  394878 -394884  394887      18
  394812  394857  394863  394866      18  394815  394812  394806  394809       1
  394815  394812  394857  394863       1  394818  394812  394806  394809       1
  394821  394818  394812  394806       2  394821  394818  394812  394815       2
  394824  394818  394812  394806       2  394824  394818  394812  394815       2
  394827  394818  394812  394815       2  394830  394827  394818  394812      26
  394830  394827  394818  394821      27  394830  394827  394818  394824      27
  394833  394827  394818  394821      26  394833  394827  394818  394824      26
  394836  394833  394827  394818      26  394836  394833  394827  394830      27
  394839  394833  394827  394818      26  394839  394833  394827  394830      27
  394842  394833  394827  394818      26  394842  394833  394827  394830      27
  394845  394827  394818  394821      26  394845  394827  394818  394824      26
  394845  394827  394833  394836      26  394845  394827  394833  394839      26
  394845  394827  394833  394842      26  394848  394845  394827  394818      26
  394848  394845  394827  394830      27  394848  394845  394827  394833      26
  394851  394845  394827  394818      26  394851  394845  394827  394830      27
  394851  394845  394827  394833      26  394854  394845  394827  394818      26
  394854  394845  394827  394830      27  394854  394845  394827  394833      26
  394857  394812  394806  394809       1  394857  394812  394818  394821       2
  394857  394812  394818  394824       2  394857  394863  394869  394872       1
  394857  394863  394869  394875       1  394860  394857  394812  394815      36
  394860  394857 -394812  394815       1  394860  394857 -394812  394815      37
  394860  394857  394863  394866      31  394860  394857 -394863  394866      18
  394755  394800  394806  394809      18  394758  394755  394749  394752       1
  394758  394755  394800  394806       1  394761  394755  394749  394752       1
  394764  394761  394755  394749       2  394764  394761  394755  394758       2
  394767  394761  394755  394758       2  394770  394767  394761  394755      26
  394770  394767  394761  394764      27  394773  394767  394761  394755      26
  394773  394767  394761  394764      27  394776  394767  394761  394755      26
  394776  394767  394761  394764      27  394779  394761  394755  394758       2
  394779  394761  394767  394770      26  394779  394761  394767  394773      26
  394779  394761  394767  394776      26  394782  394779  394761  394755      26
  394782  394779  394761  394764      27  394782  394779  394761  394767      26
  394785  394779  394761  394755      26  394785  394779  394761  394764      27
  394785  394779  394761  394767      26  394788  394779  394761  394764      26
  394791  394788  394779  394761      26  394791  394788  394779  394782      27
  394791  394788  394779  394785      27  394794  394788  394779  394761      26
  394794  394788  394779  394782      27  394794  394788  394779  394785      27
  394797  394788  394779  394761      26  394797  394788  394779  394782      27
  394797  394788  394779  394785      27  394800  394755  394749  394752       1
  394800  394755  394761  394764       2  394800  394806  394812  394815       1
  394803  394800  394755  394758      36  394803  394800 -394755  394758       1
  394803  394800 -394755  394758      37  394803  394800  394806  394809      31
  394803  394800 -394806  394809      18  394719  394743  394749  394752      18
  394722  394719  394713  394716       1  394722  394719  394743  394749       1
  394725  394719  394713  394716       1  394728  394725  394719  394713       2
  394728  394725  394719  394722       2  394731  394725  394719  394713       2
  394731  394725  394719  394722       2  394734  394725  394719  394722       2
  394737  394734  394725  394728       1  394737  394734  394725  394731       1
  394740  394734  394725  394728       1  394740  394734  394725  394731       1
  394743  394719  394713  394716       1  394743  394719  394725  394728       2
  394743  394719  394725  394731       2  394743  394749  394755  394758       1
  394746  394743  394719  394722      36  394746  394743 -394719  394722       1
  394746  394743 -394719  394722      37  394746  394743  394749  394752      31
  394746  394743 -394749  394752      18  394698  394707  394713  394716      18
  394701  394698  394692  394695       1  394701  394698  394707  394713       1
  394704  394698  394692  394695       1  394704  394698  394707  394713       1
  394707  394698  394692  394695       1  394707  394713  394719  394722       1
  394710  394707  394698  394701      36  394710  394707 -394698  394701       1
  394710  394707 -394698  394701      37  394710  394707  394698  394704      36
  394710  394707 -394698  394704       1  394710  394707 -394698  394704      37
  394710  394707  394713  394716      31  394710  394707 -394713  394716      18
  394662  394686  394692  394695      18  394665  394662  394656  394659       1
  394665  394662  394686  394692       1  394668  394662  394656  394659       1
  394671  394668  394662  394656       2  394671  394668  394662  394665       2
  394674  394668  394662  394656       2  394674  394668  394662  394665       2
  394677  394668  394662  394665       2  394680  394677  394668  394671       1
  394680  394677  394668  394674       1  394683  394677  394668  394671       1
  394683  394677  394668  394674       1  394686  394662  394656  394659       1
  394686  394662  394668  394671       2  394686  394662  394668  394674       2
  394686  394692  394698  394701       1  394686  394692  394698  394704       1
  394689  394686  394662  394665      36  394689  394686 -394662  394665       1
  394689  394686 -394662  394665      37  394689  394686  394692  394695      31
  394689  394686 -394692  394695      18  394590  394650  394656  394659      18
  394593  394590  394584  394587       1  394593  394590  394650  394656       1
  394596  394590  394584  394587       1  394599  394596  394590  394584       2
  394599  394596  394590  394593       2  394602  394596  394590  394584       2
  394602  394596  394590  394593       2  394605  394596  394590  394593       2
  394608  394605  394596  394590      26  394608  394605  394596  394599      27
  394608  394605  394596  394602      27  394611  394605  394596  394590      26
  394611  394605  394596  394599      27  394611  394605  394596  394602      27
  394614  394605  394596  394599      26  394614  394605  394596  394602      26
  394617  394614  394605  394596       2  394617  394614  394605  394608       2
  394617  394614  394605  394611       2  394620  394614  394605  394596       2
  394620  394614  394605  394608       2  394620  394614  394605  394611       2
  394623  394614  394605  394608       2  394623  394614  394605  394611       2
  394626  394623  394614  394605       9  394626  394623  394614  394617       9
  394626  394623  394614  394620       9  394629  394623  394614  394617       9
  394629  394623  394614  394620       9  394632  394629  394623  394626      78
  394632  394629 -394623  394626      17  394635  394632  394629  394623      78
  394635  394632 -394629  394623      17  394638  394632  394629  394623      78
  394638  394632 -394629  394623      17  394641  394629  394623  394626      78
  394641  394629 -394623  394626      17  394641  394629  394632  394635      78
  394641  394629 -394632  394635      17  394641  394629  394632  394638      78
  394641  394629 -394632  394638      17  394644  394641  394629  394623      78
  394644  394641 -394629  394623      17  394644  394641  394629  394632      78
  394644  394641 -394629  394632      17  394647  394641  394629  394623      78
  394647  394641 -394629  394623      17  394647  394641  394629  394632      78
  394647  394641 -394629  394632      17  394650  394590  394584  394587       1
  394650  394590  394596  394599       2  394650  394590  394596  394602       2
  394650  394656  394662  394665       1  394653  394650  394590  394593      36
  394653  394650 -394590  394593       1  394653  394650 -394590  394593      37
  394653  394650  394656  394659      31  394653  394650 -394656  394659      18
  394530  394578  394584  394587      18  394533  394530  394524  394527       1
  394533  394530  394578  394584       1  394536  394530  394524  394527       1
  394539  394536  394530  394524       2  394539  394536  394530  394533       2
  394542  394536  394530  394524       2  394542  394536  394530  394533       2
  394545  394536  394530  394533       2  394548  394545  394536  394539       1
  394548  394545  394536  394542       1  394551  394548  394545  394536      44
  394557  394554  394548  394545      44  394557  394554  394548  394551      44
  394560  394554  394548  394551      44  394563  394560  394554  394548      44
  394563  394560  394554  394557      44  394566  394560  394554  394557      44
  394569  394566  394560  394554      44  394569  394566  394560  394563      44
  394569  394566  394572  394545      44  394572  394545  394536  394539       1
  394572  394545  394536  394542       1  394572  394545  394548  394551      44
  394572  394566  394560  394563      44  394575  394572  394545  394536      44
  394575  394572  394545  394548      44  394575  394572  394566  394560      44
  394575  394572  394566  394569      44  394578  394530  394524  394527       1
  394578  394530  394536  394539       2  394578  394530  394536  394542       2
  394578  394584  394590  394593       1  394581  394578  394530  394533      36
  394581  394578 -394530  394533       1  394581  394578 -394530  394533      37
  394581  394578  394584  394587      31  394581  394578 -394584  394587      18
  394473  394518  394524  394527      18  394476  394473  394467  394470       1
  394476  394473  394518  394524       1  394479  394473  394467  394470       1
  394482  394479  394473  394467       2  394482  394479  394473  394476       2
  394485  394479  394473  394467       2  394485  394479  394473  394476       2
  394488  394479  394473  394476       2  394491  394488  394479  394473      26
  394491  394488  394479  394482      27  394491  394488  394479  394485      27
  394494  394488  394479  394482      26  394494  394488  394479  394485      26
  394497  394494  394488  394479      26  394497  394494  394488  394491      27
  394500  394494  394488  394479      26  394500  394494  394488  394491      27
  394503  394494  394488  394479      26  394503  394494  394488  394491      27
  394506  394488  394479  394482      26  394506  394488  394479  394485      26
  394506  394488  394494  394497      26  394506  394488  394494  394500      26
  394506  394488  394494  394503      26  394509  394506  394488  394479      26
  394509  394506  394488  394491      27  394509  394506  394488  394494      26
  394512  394506  394488  394479      26  394512  394506  394488  394491      27
  394512  394506  394488  394494      26  394515  394506  394488  394479      26
  394515  394506  394488  394491      27  394515  394506  394488  394494      26
  394518  394473  394467  394470       1  394518  394473  394479  394482       2
  394518  394473  394479  394485       2  394518  394524  394530  394533       1
  394521  394518  394473  394476      36  394521  394518 -394473  394476       1
  394521  394518 -394473  394476      37  394521  394518  394524  394527      31
  394521  394518 -394524  394527      18  394413  394461  394467  394470      18
  394416  394413  394407  394410       1  394416  394413  394461  394467       1
  394419  394413  394407  394410       1  394422  394419  394413  394407       2
  394422  394419  394413  394416       2  394425  394419  394413  394407       2
  394425  394419  394413  394416       2  394428  394419  394413  394416       2
  394431  394428  394419  394422       1  394431  394428  394419  394425       1
  394434  394431  394428  394419      44  394440  394437  394431  394428      44
  394440  394437  394431  394434      44  394443  394437  394431  394434      44
  394446  394443  394437  394431      44  394446  394443  394437  394440      44
  394449  394443  394437  394440      44  394452  394449  394443  394437      44
  394452  394449  394443  394446      44  394452  394449  394455  394428      44
  394455  394428  394419  394422       1  394455  394428  394419  394425       1
  394455  394428  394431  394434      44  394455  394449  394443  394446      44
  394458  394455  394428  394419      44  394458  394455  394428  394431      44
  394458  394455  394449  394443      44  394458  394455  394449  394452      44
  394461  394413  394407  394410       1  394461  394413  394419  394422       2
  394461  394413  394419  394425       2  394461  394467  394473  394476       1
  394464  394461  394413  394416      36  394464  394461 -394413  394416       1
  394464  394461 -394413  394416      37  394464  394461  394467  394470      31
  394464  394461 -394467  394470      18  394350  394401  394407  394410      18
  394353  394350  394344  394347       1  394353  394350  394401  394407       1
  394356  394350  394344  394347       1  394359  394356  394350  394344       2
  394359  394356  394350  394353       2  394362  394356  394350  394344       2
  394362  394356  394350  394353       2  394365  394356  394350  394353       2
  394368  394365  394356  394359       1  394368  394365  394356  394362       1
  394371  394368  394365  394356      44  394377  394374  394368  394365      44
  394377  394374  394368  394371      44  394380  394374  394368  394371      44
  394383  394380  394374  394377      44  394386  394383  394380  394374       7
  394386  394383 -394380  394374      45  394386  394383 -394380  394374       9
  394386  394383 -394380  394374      46  394389  394380  394374  394377      44
  394389  394380  394383  394386       7  394389  394380 -394383  394386      45
  394389  394380 -394383  394386       9  394389  394380 -394383  394386      46
  394392  394389  394380  394374      44  394392  394389  394380  394383      44
  394392  394389  394395  394365      44  394395  394365  394356  394359       1
  394395  394365  394356  394362       1  394395  394365  394368  394371      44
  394398  394395  394365  394356      44  394398  394395  394365  394368      44
  394398  394395  394389  394380      44  394398  394395  394389  394392      44
  394401  394350  394344  394347       1  394401  394350  394356  394359       2
  394401  394350  394356  394362       2  394401  394407  394413  394416       1
  394404  394401  394350  394353      36  394404  394401 -394350  394353       1
  394404  394401 -394350  394353      37  394404  394401  394407  394410      31
  394404  394401 -394407  394410      18  394314  394338  394344  394347      18
  394317  394314  394308  394311       1  394317  394314  394338  394344       1
  394320  394314  394308  394311       1  394323  394320  394314  394308       2
  394323  394320  394314  394317       2  394326  394320  394314  394308       2
  394326  394320  394314  394317       2  394329  394320  394314  394317       2
  394332  394329  394320  394323       1  394332  394329  394320  394326       1
  394335  394329  394320  394323       1  394335  394329  394320  394326       1
  394338  394314  394308  394311       1  394338  394314  394320  394323       2
  394338  394314  394320  394326       2  394338  394344  394350  394353       1
  394341  394338  394314  394317      36  394341  394338 -394314  394317       1
  394341  394338 -394314  394317      37  394341  394338  394344  394347      31
  394341  394338 -394344  394347      18  394248  394302  394308  394311      18
  394251  394248  394242  394245       1  394251  394248  394302  394308       1
  394254  394248  394242  394245       1  394257  394254  394248  394242       2
  394257  394254  394248  394251       2  394260  394254  394248  394242       2
  394260  394254  394248  394251       2  394263  394254  394248  394251       2
  394266  394263  394254  394248      26  394266  394263  394254  394257      27
  394266  394263  394254  394260      27  394269  394263  394254  394248      26
  394269  394263  394254  394257      27  394269  394263  394254  394260      27
  394272  394263  394254  394257      26  394272  394263  394254  394260      26
  394275  394272  394263  394254      26  394275  394272  394263  394266      27
  394275  394272  394263  394269      27  394278  394272  394263  394254      26
  394278  394272  394263  394266      27  394278  394272  394263  394269      27
  394281  394272  394263  394266      26  394281  394272  394263  394269      26
  394284  394281  394272  394263       2  394284  394281  394272  394275       2
  394284  394281  394272  394278       2  394287  394281  394272  394263       2
  394287  394281  394272  394275       2  394287  394281  394272  394278       2
  394290  394281  394272  394275       2  394290  394281  394272  394278       2
  394293  394290  394281  394272       2  394293  394290  394281  394284       2
  394293  394290  394281  394287       2  394296  394290  394281  394272       2
  394296  394290  394281  394284       2  394296  394290  394281  394287       2
  394299  394290  394281  394272       2  394299  394290  394281  394284       2
  394299  394290  394281  394287       2  394302  394248  394242  394245       1
  394302  394248  394254  394257       2  394302  394248  394254  394260       2
  394302  394308  394314  394317       1  394305  394302  394248  394251      36
  394305  394302 -394248  394251       1  394305  394302 -394248  394251      37
  394305  394302  394308  394311      31  394305  394302 -394308  394311      18
  394212  394236  394242  394245      18  394215  394212  394206  394209       1
  394215  394212  394236  394242       1  394218  394212  394206  394209       1
  394221  394218  394212  394206       2  394221  394218  394212  394215       2
  394224  394218  394212  394206       2  394224  394218  394212  394215       2
  394227  394218  394212  394215       2  394230  394227  394218  394221       1
  394230  394227  394218  394224       1  394233  394227  394218  394221       1
  394233  394227  394218  394224       1  394236  394212  394206  394209       1
  394236  394212  394218  394221       2  394236  394212  394218  394224       2
  394236  394242  394248  394251       1  394239  394236  394212  394215      36
  394239  394236 -394212  394215       1  394239  394236 -394212  394215      37
  394239  394236  394242  394245      31  394239  394236 -394242  394245      18
  394176  394200  394206  394209      18  394179  394176  394170  394173       1
  394179  394176  394200  394206       1  394182  394176  394170  394173       1
  394185  394182  394176  394170       2  394185  394182  394176  394179       2
  394188  394182  394176  394170       2  394188  394182  394176  394179       2
  394191  394182  394176  394179       2  394194  394191  394182  394185       1
  394194  394191  394182  394188       1  394197  394191  394182  394185       1
  394197  394191  394182  394188       1  394200  394176  394170  394173       1
  394200  394176  394182  394185       2  394200  394176  394182  394188       2
  394200  394206  394212  394215       1  394203  394200  394176  394179      36
  394203  394200 -394176  394179       1  394203  394200 -394176  394179      37
  394203  394200  394206  394209      31  394203  394200 -394206  394209      18
  394119  394164  394170  394173      18  394122  394119  394113  394116       1
  394122  394119  394164  394170       1  394125  394119  394113  394116       1
  394128  394125  394119  394113       2  394128  394125  394119  394122       2
  394131  394125  394119  394113       2  394131  394125  394119  394122       2
  394134  394125  394119  394122       2  394137  394134  394125  394119      26
  394137  394134  394125  394128      27  394137  394134  394125  394131      27
  394140  394134  394125  394128      26  394140  394134  394125  394131      26
  394143  394140  394134  394125      26  394143  394140  394134  394137      27
  394146  394140  394134  394125      26  394146  394140  394134  394137      27
  394149  394140  394134  394125      26  394149  394140  394134  394137      27
  394152  394134  394125  394128      26  394152  394134  394125  394131      26
  394152  394134  394140  394143      26  394152  394134  394140  394146      26
  394152  394134  394140  394149      26  394155  394152  394134  394125      26
  394155  394152  394134  394137      27  394155  394152  394134  394140      26
  394158  394152  394134  394125      26  394158  394152  394134  394137      27
  394158  394152  394134  394140      26  394161  394152  394134  394125      26
  394161  394152  394134  394137      27  394161  394152  394134  394140      26
  394164  394119  394113  394116       1  394164  394119  394125  394128       2
  394164  394119  394125  394131       2  394164  394170  394176  394179       1
  394167  394164  394119  394122      36  394167  394164 -394119  394122       1
  394167  394164 -394119  394122      37  394167  394164  394170  394173      31
  394167  394164 -394170  394173      18  394071  394107  394113  394116      18
  394074  394071  394065  394068       1  394074  394071  394107  394113       1
  394077  394071  394065  394068       1  394080  394077  394071  394065       2
  394080  394077  394071  394074       2  394083  394077  394071  394074       2
  394086  394083  394077  394071      26  394086  394083  394077  394080      27
  394089  394083  394077  394071      26  394089  394083  394077  394080      27
  394092  394083  394077  394071      26  394092  394083  394077  394080      27
  394095  394077  394071  394074       2  394095  394077  394083  394086      26
  394095  394077  394083  394089      26  394095  394077  394083  394092      26
  394098  394095  394077  394071      26  394098  394095  394077  394080      27
  394098  394095  394077  394083      26  394101  394095  394077  394071      26
  394101  394095  394077  394080      27  394101  394095  394077  394083      26
  394104  394095  394077  394071      26  394104  394095  394077  394080      27
  394104  394095  394077  394083      26  394107  394071  394065  394068       1
  394107  394071  394077  394080       2  394107  394113  394119  394122       1
  394110  394107  394071  394074      36  394110  394107 -394071  394074       1
  394110  394107 -394071  394074      37  394110  394107  394113  394116      31
  394110  394107 -394113  394116      18  394023  394059  394065  394068      18
  394026  394023  394017  394020       1  394026  394023  394059  394065       1
  394029  394023  394017  394020       1  394032  394029  394023  394017       2
  394032  394029  394023  394026       2  394035  394029  394023  394026       2
  394038  394035  394029  394023      26  394038  394035  394029  394032      27
  394041  394035  394029  394023      26  394041  394035  394029  394032      27
  394044  394035  394029  394023      26  394044  394035  394029  394032      27
  394047  394029  394023  394026       2  394047  394029  394035  394038      26
  394047  394029  394035  394041      26  394047  394029  394035  394044      26
  394050  394047  394029  394023      26  394050  394047  394029  394032      27
  394050  394047  394029  394035      26  394053  394047  394029  394023      26
  394053  394047  394029  394032      27  394053  394047  394029  394035      26
  394056  394047  394029  394023      26  394056  394047  394029  394032      27
  394056  394047  394029  394035      26  394059  394023  394017  394020       1
  394059  394023  394029  394032       2  394059  394065  394071  394074       1
  394062  394059  394023  394026      36  394062  394059 -394023  394026       1
  394062  394059 -394023  394026      37  394062  394059  394065  394068      31
  394062  394059 -394065  394068      18  393957  394011  394017  394020      18
  393960  393957  393951  393954       1  393960  393957  394011  394017       1
  393963  393957  393951  393954       1  393966  393963  393957  393951       2
  393966  393963  393957  393960       2  393969  393963  393957  393951       2
  393969  393963  393957  393960       2  393972  393963  393957  393960       2
  393975  393972  393963  393957      26  393975  393972  393963  393966      27
  393975  393972  393963  393969      27  393978  393972  393963  393957      26
  393978  393972  393963  393966      27  393978  393972  393963  393969      27
  393981  393972  393963  393966      26  393981  393972  393963  393969      26
  393984  393981  393972  393963      26  393984  393981  393972  393975      27
  393984  393981  393972  393978      27  393987  393981  393972  393963      26
  393987  393981  393972  393975      27  393987  393981  393972  393978      27
  393990  393981  393972  393975      26  393990  393981  393972  393978      26
  393993  393990  393981  393972       2  393993  393990  393981  393984       2
  393993  393990  393981  393987       2  393996  393990  393981  393972       2
  393996  393990  393981  393984       2  393996  393990  393981  393987       2
  393999  393990  393981  393984       2  393999  393990  393981  393987       2
  394002  393999  393990  393981       2  394002  393999  393990  393993       2
  394002  393999  393990  393996       2  394005  393999  393990  393981       2
  394005  393999  393990  393993       2  394005  393999  393990  393996       2
  394008  393999  393990  393981       2  394008  393999  393990  393993       2
  394008  393999  393990  393996       2  394011  393957  393951  393954       1
  394011  393957  393963  393966       2  394011  393957  393963  393969       2
  394011  394017  394023  394026       1  394014  394011  393957  393960      36
  394014  394011 -393957  393960       1  394014  394011 -393957  393960      37
  394014  394011  394017  394020      31  394014  394011 -394017  394020      18
  393915  393945  393951  393954      18  393918  393915  393909  393912       1
  393918  393915  393945  393951       1  393921  393915  393909  393912       1
  393924  393921  393915  393909       2  393924  393921  393915  393918       2
  393927  393921  393915  393918       2  393930  393927  393921  393915      26
  393930  393927  393921  393924       2  393933  393927  393921  393915      26
  393933  393927  393921  393924       2  393936  393927  393921  393915      26
  393936  393927  393921  393924       2  393939  393921  393915  393918      83
  393939  393921 -393915  393918       9  393939  393921  393927  393930      83
  393939  393921 -393927  393930       9  393939  393921  393927  393933      83
  393939  393921 -393927  393933       9  393939  393921  393927  393936      83
  393939  393921 -393927  393936       9  393942  393939  393921  393915      84
  393942  393939 -393921  393915      85  393942  393939 -393921  393915      86
  393942  393939 -393921  393915      87  393942  393939  393921  393924      88
  393942  393939  393921  393927      89  393942  393939 -393921  393927      90
  393942  393939 -393921  393927      86  393942  393939 -393921  393927      91
  393945  393915  393909  393912       1  393945  393915  393921  393924       2
  393945  393951  393957  393960       1  393948  393945  393915  393918      36
  393948  393945 -393915  393918       1  393948  393945 -393915  393918      37
  393948  393945  393951  393954      31  393948  393945 -393951  393954      18
  393894  393903  393909  393912      18  393897  393894  393888  393891       1
  393897  393894  393903  393909       1  393900  393894  393888  393891       1
  393900  393894  393903  393909       1  393903  393894  393888  393891       1
  393903  393909  393915  393918       1  393906  393903  393894  393897      36
  393906  393903 -393894  393897       1  393906  393903 -393894  393897      37
  393906  393903  393894  393900      36  393906  393903 -393894  393900       1
  393906  393903 -393894  393900      37  393906  393903  393909  393912      31
  393906  393903 -393909  393912      18  393873  393882  393888  393891      18
  393876  393873  393867  393870       1  393876  393873  393882  393888       1
  393879  393873  393867  393870       1  393879  393873  393882  393888       1
  393882  393873  393867  393870       1  393882  393888  393894  393897       1
  393882  393888  393894  393900       1  393885  393882  393873  393876      36
  393885  393882 -393873  393876       1  393885  393882 -393873  393876      37
  393885  393882  393873  393879      36  393885  393882 -393873  393879       1
  393885  393882 -393873  393879      37  393885  393882  393888  393891      31
  393885  393882 -393888  393891      18  393810  393861  393867  393870      18
  393813  393810  393804  393807       1  393813  393810  393861  393867       1
  393816  393810  393804  393807       1  393819  393816  393810  393804       2
  393819  393816  393810  393813       2  393822  393816  393810  393804       2
  393822  393816  393810  393813       2  393825  393816  393810  393813       2
  393828  393825  393816  393819       1  393828  393825  393816  393822       1
  393831  393828  393825  393816      44  393837  393834  393828  393825      44
  393837  393834  393828  393831      44  393840  393834  393828  393831      44
  393843  393840  393834  393837      44  393846  393843  393840  393834       7
  393846  393843 -393840  393834      45  393846  393843 -393840  393834       9
  393846  393843 -393840  393834      46  393849  393840  393834  393837      44
  393849  393840  393843  393846       7  393849  393840 -393843  393846      45
  393849  393840 -393843  393846       9  393849  393840 -393843  393846      46
  393852  393849  393840  393834      44  393852  393849  393840  393843      44
  393852  393849  393855  393825      44  393855  393825  393816  393819       1
  393855  393825  393816  393822       1  393855  393825  393828  393831      44
  393858  393855  393825  393816      44  393858  393855  393825  393828      44
  393858  393855  393849  393840      44  393858  393855  393849  393852      44
  393861  393810  393804  393807       1  393861  393810  393816  393819       2
  393861  393810  393816  393822       2  393861  393867  393873  393876       1
  393861  393867  393873  393879       1  393864  393861  393810  393813      36
  393864  393861 -393810  393813       1  393864  393861 -393810  393813      37
  393864  393861  393867  393870      31  393864  393861 -393867  393870      18
  393765  393798  393804  393807      18  393768  393765  393759  393762       1
  393768  393765  393798  393804       1  393771  393765  393759  393762       1
  393774  393771  393765  393759       2  393774  393771  393765  393768       2
  393777  393771  393765  393759       2  393777  393771  393765  393768       2
  393780  393771  393765  393768       2  393783  393780  393771  393765      26
  393783  393780  393771  393774      27  393783  393780  393771  393777      27
  393786  393780  393771  393765      26  393786  393780  393771  393774      27
  393786  393780  393771  393777      27  393789  393780  393771  393774       2
  393789  393780  393771  393777       2  393792  393789  393780  393783       1
  393792  393789  393780  393786       1  393795  393789  393780  393783       1
  393795  393789  393780  393786       1  393798  393765  393759  393762       1
  393798  393765  393771  393774       2  393798  393765  393771  393777       2
  393798  393804  393810  393813       1  393801  393798  393765  393768      36
  393801  393798 -393765  393768       1  393801  393798 -393765  393768      37
  393801  393798  393804  393807      31  393801  393798 -393804  393807      18
  393732  393729  393720  393717       2  393732  393729  393720  393723       2
  393732  393729  393720  393726       2  393735  393729  393720  393717       2
  393735  393729  393720  393723       2  393735  393729  393720  393726       2
  393738  393729  393720  393723       2  393738  393729  393720  393726       2
  393741  393738  393729  393720      26  393741  393738  393729  393732      27
  393741  393738  393729  393735      27  393741  393738  393747  393717       2
  393744  393738  393729  393720      26  393744  393738  393729  393732      27
  393744  393738  393729  393735      27  393744  393738  393747  393717       2
  393747  393717  393720  393723       1  393747  393717  393720  393726       1
  393747  393738  393729  393732      26  393747  393738  393729  393735      26
  393747  393753  393759  393762      18  393750  393747  393717  393720       1
  393750  393747  393738  393729       2  393750  393747  393738  393741       2
  393750  393747  393738  393744       2  393750  393747  393753  393759       1
  393753  393747  393738  393741       2  393753  393747  393738  393744       2
  393753  393759  393765  393768       1  393756  393753  393747  393750      36
  393756  393753 -393747  393750       1  393756  393753 -393747  393750      37
  393756  393753  393759  393762      31  393756  393753 -393759  393762      18
  393669  393666  393660  393663       1  393669  393666  393711  393717       1
  393672  393666  393660  393663       1  393675  393672  393666  393660       2
  393675  393672  393666  393669       2  393678  393672  393666  393660       2
  393678  393672  393666  393669       2  393681  393672  393666  393669       2
  393684  393681  393672  393666      26  393684  393681  393672  393675      27
  393684  393681  393672  393678      27  393687  393681  393672  393675      26
  393687  393681  393672  393678      26  393690  393687  393681  393672      26
  393690  393687  393681  393684      27  393693  393687  393681  393672      26
  393693  393687  393681  393684      27  393696  393687  393681  393672      26
  393696  393687  393681  393684      27  393699  393681  393672  393675      26
  393699  393681  393672  393678      26  393699  393681  393687  393690      26
  393699  393681  393687  393693      26  393699  393681  393687  393696      26
  393702  393699  393681  393672      26  393702  393699  393681  393684      27
  393702  393699  393681  393687      26  393705  393699  393681  393672      26
  393705  393699  393681  393684      27  393705  393699  393681  393687      26
  393708  393699  393681  393672      26  393708  393699  393681  393684      27
  393708  393699  393681  393687      26  393711  393666  393660  393663       1
  393711  393666  393672  393675       2  393711  393666  393672  393678       2
  393711  393717  393720  393723       1  393711  393717  393720  393726       1
  393711  393717  393747  393750       1  393714  393711  393666  393669      36
  393714  393711 -393666  393669       1  393714  393711 -393666  393669      37
  393609  393654  393660  393663      18  393612  393609  393603  393606       1
  393612  393609  393654  393660       1  393615  393609  393603  393606       1
  393618  393615  393609  393603       2  393618  393615  393609  393612       2
  393621  393615  393609  393603       2  393621  393615  393609  393612       2
  393624  393615  393609  393612       2  393627  393624  393615  393609      26
  393627  393624  393615  393618      27  393627  393624  393615  393621      27
  393630  393624  393615  393618      26  393630  393624  393615  393621      26
  393633  393630  393624  393615      26  393633  393630  393624  393627      27
  393636  393630  393624  393615      26  393636  393630  393624  393627      27
  393639  393630  393624  393615      26  393639  393630  393624  393627      27
  393642  393624  393615  393618      26  393642  393624  393615  393621      26
  393642  393624  393630  393633      26  393642  393624  393630  393636      26
  393642  393624  393630  393639      26  393645  393642  393624  393615      26
  393645  393642  393624  393627      27  393645  393642  393624  393630      26
  393648  393642  393624  393615      26  393648  393642  393624  393627      27
  393648  393642  393624  393630      26  393651  393642  393624  393615      26
  393651  393642  393624  393627      27  393651  393642  393624  393630      26
  393654  393609  393603  393606       1  393654  393609  393615  393618       2
  393654  393609  393615  393621       2  393654  393660  393666  393669       1
  393657  393654  393609  393612      36  393657  393654 -393609  393612       1
  393657  393654 -393609  393612      37  393657  393654  393660  393663      31
  393657  393654 -393660  393663      18  393561  393597  393603  393606      18
  393564  393561  393555  393558       1  393564  393561  393597  393603       1
  393567  393561  393555  393558       1  393570  393567  393561  393555       2
  393570  393567  393561  393564       2  393573  393567  393561  393564       2
  393576  393573  393567  393561      26  393576  393573  393567  393570      27
  393579  393573  393567  393561      26  393579  393573  393567  393570      27
  393582  393573  393567  393561      26  393582  393573  393567  393570      27
  393585  393567  393561  393564       2  393585  393567  393573  393576      26
  393585  393567  393573  393579      26  393585  393567  393573  393582      26
  393588  393585  393567  393561      26  393588  393585  393567  393570      27
  393588  393585  393567  393573      26  393591  393585  393567  393561      26
  393591  393585  393567  393570      27  393591  393585  393567  393573      26
  393594  393585  393567  393561      26  393594  393585  393567  393570      27
  393594  393585  393567  393573      26  393597  393561  393555  393558       1
  393597  393561  393567  393570       2  393597  393603  393609  393612       1
  393600  393597  393561  393564      36  393600  393597 -393561  393564       1
  393600  393597 -393561  393564      37  393600  393597  393603  393606      31
  393600  393597 -393603  393606      18  393495  393549  393555  393558      18
  393498  393495  393489  393492       1  393498  393495  393549  393555       1
  393501  393495  393489  393492       1  393504  393501  393495  393489       2
  393504  393501  393495  393498       2  393507  393501  393495  393489       2
  393507  393501  393495  393498       2  393510  393501  393495  393498       2
  393513  393510  393501  393495      26  393513  393510  393501  393504      27
  393513  393510  393501  393507      27  393516  393510  393501  393495      26
  393516  393510  393501  393504      27  393516  393510  393501  393507      27
  393519  393510  393501  393504      26  393519  393510  393501  393507      26
  393522  393519  393510  393501      26  393522  393519  393510  393513      27
  393522  393519  393510  393516      27  393525  393519  393510  393501      26
  393525  393519  393510  393513      27  393525  393519  393510  393516      27
  393528  393519  393510  393513      26  393528  393519  393510  393516      26
  393531  393528  393519  393510       2  393531  393528  393519  393522       2
  393531  393528  393519  393525       2  393534  393528  393519  393510       2
  393534  393528  393519  393522       2  393534  393528  393519  393525       2
  393537  393528  393519  393522       2  393537  393528  393519  393525       2
  393540  393537  393528  393519       2  393540  393537  393528  393531       2
  393540  393537  393528  393534       2  393543  393537  393528  393519       2
  393543  393537  393528  393531       2  393543  393537  393528  393534       2
  393546  393537  393528  393519       2  393546  393537  393528  393531       2
  393546  393537  393528  393534       2  393549  393495  393489  393492       1
  393549  393495  393501  393504       2  393549  393495  393501  393507       2
  393549  393555  393561  393564       1  393552  393549  393495  393498      36
  393552  393549 -393495  393498       1  393552  393549 -393495  393498      37
  393552  393549  393555  393558      31  393552  393549 -393555  393558      18
  393459  393483  393489  393492      18  393462  393459  393453  393456       1
  393462  393459  393483  393489       1  393465  393459  393453  393456       1
  393468  393465  393459  393453       2  393468  393465  393459  393462       2
  393471  393465  393459  393453       2  393471  393465  393459  393462       2
  393474  393465  393459  393462       2  393477  393474  393465  393468       1
  393477  393474  393465  393471       1  393480  393474  393465  393468       1
  393480  393474  393465  393471       1  393483  393459  393453  393456       1
  393483  393459  393465  393468       2  393483  393459  393465  393471       2
  393483  393489  393495  393498       1  393486  393483  393459  393462      36
  393486  393483 -393459  393462       1  393486  393483 -393459  393462      37
  393486  393483  393489  393492      31  393486  393483 -393489  393492      18
  393438  393447  393453  393456      18  393441  393438  393432  393435       1
  393441  393438  393447  393453       1  393444  393438  393432  393435       1
  393444  393438  393447  393453       1  393447  393438  393432  393435       1
  393447  393453  393459  393462       1  393450  393447  393438  393441      36
  393450  393447 -393438  393441       1  393450  393447 -393438  393441      37
  393450  393447  393438  393444      36  393450  393447 -393438  393444       1
  393450  393447 -393438  393444      37  393450  393447  393453  393456      31
  393450  393447 -393453  393456      18  393390  393426  393432  393435      18
  393393  393390  393384  393387       1  393393  393390  393426  393432       1
  393396  393390  393384  393387       1  393399  393396  393390  393384       2
  393399  393396  393390  393393       2  393402  393396  393390  393393       2
  393405  393402  393396  393390      26  393405  393402  393396  393399      27
  393408  393402  393396  393390      26  393408  393402  393396  393399      27
  393411  393402  393396  393390      26  393411  393402  393396  393399      27
  393414  393396  393390  393393       2  393414  393396  393402  393405      26
  393414  393396  393402  393408      26  393414  393396  393402  393411      26
  393417  393414  393396  393390      26  393417  393414  393396  393399      27
  393417  393414  393396  393402      26  393420  393414  393396  393390      26
  393420  393414  393396  393399      27  393420  393414  393396  393402      26
  393423  393414  393396  393390      26  393423  393414  393396  393399      27
  393423  393414  393396  393402      26  393426  393390  393384  393387       1
  393426  393390  393396  393399       2  393426  393432  393438  393441       1
  393426  393432  393438  393444       1  393429  393426  393390  393393      36
  393429  393426 -393390  393393       1  393429  393426 -393390  393393      37
  393429  393426  393432  393435      31  393429  393426 -393432  393435      18
  393324  393378  393384  393387      18  393327  393324  393318  393321       1
  393327  393324  393378  393384       1  393330  393324  393318  393321       1
  393333  393330  393324  393318       2  393333  393330  393324  393327       2
  393336  393330  393324  393318       2  393336  393330  393324  393327       2
  393339  393330  393324  393327       2  393342  393339  393330  393324      26
  393342  393339  393330  393333      27  393342  393339  393330  393336      27
  393345  393339  393330  393324      26  393345  393339  393330  393333      27
  393345  393339  393330  393336      27  393348  393339  393330  393333      26
  393348  393339  393330  393336      26  393351  393348  393339  393330      26
  393351  393348  393339  393342      27  393351  393348  393339  393345      27
  393354  393348  393339  393330      26  393354  393348  393339  393342      27
  393354  393348  393339  393345      27  393357  393348  393339  393342      26
  393357  393348  393339  393345      26  393360  393357  393348  393339       2
  393360  393357  393348  393351       2  393360  393357  393348  393354       2
  393363  393357  393348  393339       2  393363  393357  393348  393351       2
  393363  393357  393348  393354       2  393366  393357  393348  393351       2
  393366  393357  393348  393354       2  393369  393366  393357  393348       2
  393369  393366  393357  393360       2  393369  393366  393357  393363       2
  393372  393366  393357  393348       2  393372  393366  393357  393360       2
  393372  393366  393357  393363       2  393375  393366  393357  393348       2
  393375  393366  393357  393360       2  393375  393366  393357  393363       2
  393378  393324  393318  393321       1  393378  393324  393330  393333       2
  393378  393324  393330  393336       2  393378  393384  393390  393393       1
  393381  393378  393324  393327      36  393381  393378 -393324  393327       1
  393381  393378 -393324  393327      37  393381  393378  393384  393387      31
  393381  393378 -393384  393387      18  393276  393312  393318  393321      18
  393279  393276  393270  393273       1  393279  393276  393312  393318       1
  393282  393276  393270  393273       1  393285  393282  393276  393270       2
  393285  393282  393276  393279       2  393288  393282  393276  393279       2
  393291  393288  393282  393276      26  393291  393288  393282  393285      27
  393294  393288  393282  393276      26  393294  393288  393282  393285      27
  393297  393288  393282  393276      26  393297  393288  393282  393285      27
  393300  393282  393276  393279       2  393300  393282  393288  393291      26
  393300  393282  393288  393294      26  393300  393282  393288  393297      26
  393303  393300  393282  393276      26  393303  393300  393282  393285      27
  393303  393300  393282  393288      26  393306  393300  393282  393276      26
  393306  393300  393282  393285      27  393306  393300  393282  393288      26
  393309  393300  393282  393276      26  393309  393300  393282  393285      27
  393309  393300  393282  393288      26  393312  393276  393270  393273       1
  393312  393276  393282  393285       2  393312  393318  393324  393327       1
  393315  393312  393276  393279      36  393315  393312 -393276  393279       1
  393315  393312 -393276  393279      37  393315  393312  393318  393321      31
  393315  393312 -393318  393321      18  393243  393264  393270  393273      18
  393246  393243  393237  393240       1  393246  393243  393264  393270       1
  393249  393243  393237  393240       1  393252  393249  393243  393237       2
  393252  393249  393243  393246       2  393255  393249  393243  393237       2
  393255  393249  393243  393246       2  393258  393249  393243  393246      83
  393258  393249 -393243  393246       9  393261  393258  393249  393243     112
  393261  393258 -393249  393243     113  393261  393258 -393249  393243     114
  393261  393258 -393249  393243     115  393261  393258  393249  393252      88
  393261  393258  393249  393255      88  393264  393243  393237  393240       1
  393264  393243  393249  393252       2  393264  393243  393249  393255       2
  393264  393270  393276  393279       1  393267  393264  393243  393246      36
  393267  393264 -393243  393246       1  393267  393264 -393243  393246      37
  393267  393264  393270  393273      31  393267  393264 -393270  393273      18
  393195  393231  393237  393240      18  393198  393195  393189  393192       1
  393198  393195  393231  393237       1  393201  393195  393189  393192       1
  393204  393201  393195  393189       2  393204  393201  393195  393198       2
  393207  393201  393195  393198       2  393210  393207  393201  393195      26
  393210  393207  393201  393204      27  393213  393207  393201  393195      26
  393213  393207  393201  393204      27  393216  393207  393201  393195      26
  393216  393207  393201  393204      27  393219  393201  393195  393198       2
  393219  393201  393207  393210      26  393219  393201  393207  393213      26
  393219  393201  393207  393216      26  393222  393219  393201  393195      26
  393222  393219  393201  393204      27  393222  393219  393201  393207      26
  393225  393219  393201  393195      26  393225  393219  393201  393204      27
  393225  393219  393201  393207      26  393228  393219  393201  393195      26
  393228  393219  393201  393204      27  393228  393219  393201  393207      26
  393231  393195  393189  393192       1  393231  393195  393201  393204       2
  393231  393237  393243  393246       1  393234  393231  393195  393198      36
  393234  393231 -393195  393198       1  393234  393231 -393195  393198      37
  393234  393231  393237  393240      31  393234  393231 -393237  393240      18
  393162  393159  393150  393147       2  393162  393159  393150  393153       2
  393162  393159  393150  393156       2  393165  393159  393150  393147       2
  393165  393159  393150  393153       2  393165  393159  393150  393156       2
  393168  393159  393150  393153       2  393168  393159  393150  393156       2
  393171  393168  393159  393150      26  393171  393168  393159  393162      27
  393171  393168  393159  393165      27  393171  393168  393177  393147       2
  393174  393168  393159  393150      26  393174  393168  393159  393162      27
  393174  393168  393159  393165      27  393174  393168  393177  393147       2
  393177  393147  393150  393153       1  393177  393147  393150  393156       1
  393177  393168  393159  393162      26  393177  393168  393159  393165      26
  393177  393183  393189  393192      18  393180  393177  393147  393150       1
  393180  393177  393168  393159       2  393180  393177  393168  393171       2
  393180  393177  393168  393174       2  393180  393177  393183  393189       1
  393183  393177  393168  393171       2  393183  393177  393168  393174       2
  393183  393189  393195  393198       1  393186  393183  393177  393180      36
  393186  393183 -393177  393180       1  393186  393183 -393177  393180      37
  393186  393183  393189  393192      31  393186  393183 -393189  393192      18
  393105  393102  393096  393099       1  393105  393102  393141  393147       1
  393108  393102  393096  393099       1  393111  393108  393102  393096       2
  393111  393108  393102  393105       2  393114  393108  393102  393096       2
  393114  393108  393102  393105       2  393117  393108  393102  393105       2
  393120  393117  393108  393102      26  393120  393117  393108  393111      27
  393120  393117  393108  393114      27  393123  393117  393108  393102      26
  393123  393117  393108  393111      27  393123  393117  393108  393114      27
  393126  393117  393108  393111       2  393126  393117  393108  393114       2
  393129  393126  393117  393120      36  393129  393126 -393117  393120       1
  393129  393126 -393117  393120      37  393129  393126  393117  393123      36
  393129  393126 -393117  393123       1  393129  393126 -393117  393123      37
  393132  393126  393117  393120       1  393132  393126  393117  393123       1
  393135  393132  393126  393117      18  393135  393132  393126  393129      31
  393135  393132 -393126  393129      18  393138  393132  393126  393117      18
  393138  393132  393126  393129      31  393138  393132 -393126  393129      18
  393141  393102  393096  393099       1  393141  393102  393108  393111       2
  393141  393102  393108  393114       2  393141  393147  393150  393153       1
  393141  393147  393150  393156       1  393141  393147  393177  393180       1
  393144  393141  393102  393105      36  393144  393141 -393102  393105       1
  393144  393141 -393102  393105      37  393045  393090  393096  393099      18
  393048  393045  393039  393042       1  393048  393045  393090  393096       1
  393051  393045  393039  393042       1  393054  393051  393045  393039       2
  393054  393051  393045  393048       2  393057  393051  393045  393048       2
  393060  393057  393051  393045      26  393060  393057  393051  393054      27
  393063  393057  393051  393045      26  393063  393057  393051  393054      27
  393066  393057  393051  393045      26  393066  393057  393051  393054      27
  393069  393051  393045  393048       2  393069  393051  393057  393060      26
  393069  393051  393057  393063      26  393069  393051  393057  393066      26
  393072  393069  393051  393045      26  393072  393069  393051  393054      27
  393072  393069  393051  393057      26  393075  393069  393051  393045      26
  393075  393069  393051  393054      27  393075  393069  393051  393057      26
  393078  393069  393051  393054      26  393081  393078  393069  393051      26
  393081  393078  393069  393072      27  393081  393078  393069  393075      27
  393084  393078  393069  393051      26  393084  393078  393069  393072      27
  393084  393078  393069  393075      27  393087  393078  393069  393051      26
  393087  393078  393069  393072      27  393087  393078  393069  393075      27
  393090  393045  393039  393042       1  393090  393045  393051  393054       2
  393090  393096  393102  393105       1  393093  393090  393045  393048      36
  393093  393090 -393045  393048       1  393093  393090 -393045  393048      37
  393093  393090  393096  393099      31  393093  393090 -393096  393099      18
  393000  393033  393039  393042      18  393003  393000  392994  392997       1
  393003  393000  393033  393039       1  393006  393000  392994  392997       1
  393009  393006  393000  392994       2  393009  393006  393000  393003       2
  393012  393006  393000  392994       2  393012  393006  393000  393003       2
  393015  393006  393000  393003       2  393018  393015  393006  393000      26
  393018  393015  393006  393009      27  393018  393015  393006  393012      27
  393021  393015  393006  393000      26  393021  393015  393006  393009      27
  393021  393015  393006  393012      27  393024  393015  393006  393009       2
  393024  393015  393006  393012       2  393027  393024  393015  393018       1
  393027  393024  393015  393021       1  393030  393024  393015  393018       1
  393030  393024  393015  393021       1  393033  393000  392994  392997       1
  393033  393000  393006  393009       2  393033  393000  393006  393012       2
  393033  393039  393045  393048       1  393036  393033  393000  393003      36
  393036  393033 -393000  393003       1  393036  393033 -393000  393003      37
  393036  393033  393039  393042      31  393036  393033 -393039  393042      18
  392979  392988  392994  392997      18  392982  392979  392973  392976       1
  392982  392979  392988  392994       1  392985  392979  392973  392976       1
  392985  392979  392988  392994       1  392988  392979  392973  392976       1
  392988  392994  393000  393003       1  392991  392988  392979  392982      36
  392991  392988 -392979  392982       1  392991  392988 -392979  392982      37
  392991  392988  392979  392985      36  392991  392988 -392979  392985       1
  392991  392988 -392979  392985      37  392991  392988  392994  392997      31
  392991  392988 -392994  392997      18  392958  392967  392973  392976      18
  392961  392958  392952  392955       1  392961  392958  392967  392973       1
  392964  392958  392952  392955       1  392964  392958  392967  392973       1
  392967  392958  392952  392955       1  392967  392973  392979  392982       1
  392967  392973  392979  392985       1  392970  392967  392958  392961      36
  392970  392967 -392958  392961       1  392970  392967 -392958  392961      37
  392970  392967  392958  392964      36  392970  392967 -392958  392964       1
  392970  392967 -392958  392964      37  392970  392967  392973  392976      31
  392970  392967 -392973  392976      18  392892  392946  392952  392955      18
  392895  392892  392886  392889       1  392895  392892  392946  392952       1
  392898  392892  392886  392889       1  392901  392898  392892  392886       2
  392901  392898  392892  392895       2  392904  392898  392892  392886       2
  392904  392898  392892  392895       2  392907  392898  392892  392895       2
  392910  392907  392898  392892      26  392910  392907  392898  392901      27
  392910  392907  392898  392904      27  392913  392907  392898  392892      26
  392913  392907  392898  392901      27  392913  392907  392898  392904      27
  392916  392907  392898  392901      26  392916  392907  392898  392904      26
  392919  392916  392907  392898      26  392919  392916  392907  392910      27
  392919  392916  392907  392913      27  392922  392916  392907  392898      26
  392922  392916  392907  392910      27  392922  392916  392907  392913      27
  392925  392916  392907  392910      26  392925  392916  392907  392913      26
  392928  392925  392916  392907       2  392928  392925  392916  392919       2
  392928  392925  392916  392922       2  392931  392925  392916  392907       2
  392931  392925  392916  392919       2  392931  392925  392916  392922       2
  392934  392925  392916  392919       2  392934  392925  392916  392922       2
  392937  392934  392925  392916       2  392937  392934  392925  392928       2
  392937  392934  392925  392931       2  392940  392934  392925  392916       2
  392940  392934  392925  392928       2  392940  392934  392925  392931       2
  392943  392934  392925  392916       2  392943  392934  392925  392928       2
  392943  392934  392925  392931       2  392946  392892  392886  392889       1
  392946  392892  392898  392901       2  392946  392892  392898  392904       2
  392946  392952  392958  392961       1  392946  392952  392958  392964       1
  392949  392946  392892  392895      36  392949  392946 -392892  392895       1
  392949  392946 -392892  392895      37  392949  392946  392952  392955      31
  392949  392946 -392952  392955      18  392871  392880  392886  392889      18
  392874  392871  392865  392868       1  392874  392871  392880  392886       1
  392877  392871  392865  392868       1  392877  392871  392880  392886       1
  392880  392871  392865  392868       1  392880  392886  392892  392895       1
  392883  392880  392871  392874      36  392883  392880 -392871  392874       1
  392883  392880 -392871  392874      37  392883  392880  392871  392877      36
  392883  392880 -392871  392877       1  392883  392880 -392871  392877      37
  392883  392880  392886  392889      31  392883  392880 -392886  392889      18
  392805  392859  392865  392868      18  392808  392805  392799  392802       1
  392808  392805  392859  392865       1  392811  392805  392799  392802       1
  392814  392811  392805  392799       2  392814  392811  392805  392808       2
  392817  392811  392805  392799       2  392817  392811  392805  392808       2
  392820  392811  392805  392808       2  392823  392820  392811  392805      26
  392823  392820  392811  392814      27  392823  392820  392811  392817      27
  392826  392820  392811  392805      26  392826  392820  392811  392814      27
  392826  392820  392811  392817      27  392829  392820  392811  392814      26
  392829  392820  392811  392817      26  392832  392829  392820  392811      26
  392832  392829  392820  392823      27  392832  392829  392820  392826      27
  392835  392829  392820  392811      26  392835  392829  392820  392823      27
  392835  392829  392820  392826      27  392838  392829  392820  392823      26
  392838  392829  392820  392826      26  392841  392838  392829  392820       2
  392841  392838  392829  392832       2  392841  392838  392829  392835       2
  392844  392838  392829  392820       2  392844  392838  392829  392832       2
  392844  392838  392829  392835       2  392847  392838  392829  392832       2
  392847  392838  392829  392835       2  392850  392847  392838  392829       2
  392850  392847  392838  392841       2  392850  392847  392838  392844       2
  392853  392847  392838  392829       2  392853  392847  392838  392841       2
  392853  392847  392838  392844       2  392856  392847  392838  392829       2
  392856  392847  392838  392841       2  392856  392847  392838  392844       2
  392859  392805  392799  392802       1  392859  392805  392811  392814       2
  392859  392805  392811  392817       2  392859  392865  392871  392874       1
  392859  392865  392871  392877       1  392862  392859  392805  392808      36
  392862  392859 -392805  392808       1  392862  392859 -392805  392808      37
  392862  392859  392865  392868      31  392862  392859 -392865  392868      18
  392772  392793  392799  392802      18  392775  392772  392766  392769       1
  392775  392772  392793  392799       1  392778  392772  392766  392769       1
  392781  392778  392772  392766       2  392781  392778  392772  392775       2
  392784  392778  392772  392766       2  392784  392778  392772  392775       2
  392787  392778  392772  392775      83  392787  392778 -392772  392775       9
  392790  392787  392778  392772     112  392790  392787 -392778  392772     113
  392790  392787 -392778  392772     114  392790  392787 -392778  392772     115
  392790  392787  392778  392781      88  392790  392787  392778  392784      88
  392793  392772  392766  392769       1  392793  392772  392778  392781       2
  392793  392772  392778  392784       2  392793  392799  392805  392808       1
  392796  392793  392772  392775      36  392796  392793 -392772  392775       1
  392796  392793 -392772  392775      37  392796  392793  392799  392802      31
  392796  392793 -392799  392802      18  392751  392760  392766  392769      18
  392754  392751  392745  392748       1  392754  392751  392760  392766       1
  392757  392751  392745  392748       1  392757  392751  392760  392766       1
  392760  392751  392745  392748       1  392760  392766  392772  392775       1
  392763  392760  392751  392754      36  392763  392760 -392751  392754       1
  392763  392760 -392751  392754      37  392763  392760  392751  392757      36
  392763  392760 -392751  392757       1  392763  392760 -392751  392757      37
  392763  392760  392766  392769      31  392763  392760 -392766  392769      18
  392718  392739  392745  392748      18  392721  392718  392712  392715       1
  392721  392718  392739  392745       1  392724  392718  392712  392715       1
  392727  392724  392718  392712       2  392727  392724  392718  392721       2
  392730  392724  392718  392712       2  392730  392724  392718  392721       2
  392733  392724  392718  392721      83  392733  392724 -392718  392721       9
  392736  392733  392724  392718     112  392736  392733 -392724  392718     113
  392736  392733 -392724  392718     114  392736  392733 -392724  392718     115
  392736  392733  392724  392727      88  392736  392733  392724  392730      88
  392739  392718  392712  392715       1  392739  392718  392724  392727       2
  392739  392718  392724  392730       2  392739  392745  392751  392754       1
  392739  392745  392751  392757       1  392742  392739  392718  392721      36
  392742  392739 -392718  392721       1  392742  392739 -392718  392721      37
  392742  392739  392745  392748      31  392742  392739 -392745  392748      18
  392697  392706  392712  392715      18  392700  392697  392691  392694       1
  392700  392697  392706  392712       1  392703  392697  392691  392694       1
  392703  392697  392706  392712       1  392706  392697  392691  392694       1
  392706  392712  392718  392721       1  392709  392706  392697  392700      36
  392709  392706 -392697  392700       1  392709  392706 -392697  392700      37
  392709  392706  392697  392703      36  392709  392706 -392697  392703       1
  392709  392706 -392697  392703      37  392709  392706  392712  392715      31
  392709  392706 -392712  392715      18  392649  392685  392691  392694      18
  392652  392649  392643  392646       1  392652  392649  392685  392691       1
  392655  392649  392643  392646       1  392658  392655  392649  392643       2
  392658  392655  392649  392652       2  392661  392655  392649  392652       2
  392664  392661  392655  392649      26  392664  392661  392655  392658      27
  392667  392661  392655  392649      26  392667  392661  392655  392658      27
  392670  392661  392655  392649      26  392670  392661  392655  392658      27
  392673  392655  392649  392652       2  392673  392655  392661  392664      26
  392673  392655  392661  392667      26  392673  392655  392661  392670      26
  392676  392673  392655  392649      26  392676  392673  392655  392658      27
  392676  392673  392655  392661      26  392679  392673  392655  392649      26
  392679  392673  392655  392658      27  392679  392673  392655  392661      26
  392682  392673  392655  392649      26  392682  392673  392655  392658      27
  392682  392673  392655  392661      26  392685  392649  392643  392646       1
  392685  392649  392655  392658       2  392685  392691  392697  392700       1
  392685  392691  392697  392703       1  392688  392685  392649  392652      36
  392688  392685 -392649  392652       1  392688  392685 -392649  392652      37
  392688  392685  392691  392694      31  392688  392685 -392691  392694      18
  392619  392637  392643  392646      18  392622  392619  392613  392616       1
  392622  392619  392637  392643       1  392625  392619  392613  392616       1
  392628  392625  392619  392613       2  392628  392625  392619  392622       2
  392631  392625  392619  392613       2  392631  392625  392619  392622       2
  392634  392625  392619  392613       2  392634  392625  392619  392622       2
  392637  392619  392613  392616       1  392637  392619  392625  392628       2
  392637  392619  392625  392631       2  392637  392619  392625  392634       2
  392637  392643  392649  392652       1  392640  392637  392619  392622      36
  392640  392637 -392619  392622       1  392640  392637 -392619  392622      37
  392640  392637  392643  392646      31  392640  392637 -392643  392646      18
  392571  392607  392613  392616      18  392574  392571  392565  392568       1
  392574  392571  392607  392613       1  392577  392571  392565  392568       1
  392580  392577  392571  392565       2  392580  392577  392571  392574       2
  392583  392577  392571  392574       2  392586  392583  392577  392571      26
  392586  392583  392577  392580      27  392589  392583  392577  392571      26
  392589  392583  392577  392580      27  392592  392583  392577  392571      26
  392592  392583  392577  392580      27  392595  392577  392571  392574       2
  392595  392577  392583  392586      26  392595  392577  392583  392589      26
  392595  392577  392583  392592      26  392598  392595  392577  392571      26
  392598  392595  392577  392580      27  392598  392595  392577  392583      26
  392601  392595  392577  392571      26  392601  392595  392577  392580      27
  392601  392595  392577  392583      26  392604  392595  392577  392571      26
  392604  392595  392577  392580      27  392604  392595  392577  392583      26
  392607  392571  392565  392568       1  392607  392571  392577  392580       2
  392607  392613  392619  392622       1  392610  392607  392571  392574      36
  392610  392607 -392571  392574       1  392610  392607 -392571  392574      37
  392610  392607  392613  392616      31  392610  392607 -392613  392616      18
  392523  392559  392565  392568      18  392526  392523  392517  392520       1
  392526  392523  392559  392565       1  392529  392523  392517  392520       1
  392532  392529  392523  392517       2  392532  392529  392523  392526       2
  392535  392529  392523  392526       2  392538  392535  392529  392523      26
  392538  392535  392529  392532      27  392541  392535  392529  392523      26
  392541  392535  392529  392532      27  392544  392535  392529  392523      26
  392544  392535  392529  392532      27  392547  392529  392523  392526       2
  392547  392529  392535  392538      26  392547  392529  392535  392541      26
  392547  392529  392535  392544      26  392550  392547  392529  392523      26
  392550  392547  392529  392532      27  392550  392547  392529  392535      26
  392553  392547  392529  392523      26  392553  392547  392529  392532      27
  392553  392547  392529  392535      26  392556  392547  392529  392523      26
  392556  392547  392529  392532      27  392556  392547  392529  392535      26
  392559  392523  392517  392520       1  392559  392523  392529  392532       2
  392559  392565  392571  392574       1  392562  392559  392523  392526      36
  392562  392559 -392523  392526       1  392562  392559 -392523  392526      37
  392562  392559  392565  392568      31  392562  392559 -392565  392568      18
  392481  392511  392517  392520      18  392484  392481  392475  392478       1
  392484  392481  392511  392517       1  392487  392481  392475  392478       1
  392490  392487  392481  392475       2  392490  392487  392481  392484       2
  392493  392487  392481  392484       2  392496  392493  392487  392481      26
  392496  392493  392487  392490       2  392499  392493  392487  392481      26
  392499  392493  392487  392490       2  392502  392493  392487  392481      26
  392502  392493  392487  392490       2  392505  392487  392481  392484      83
  392505  392487 -392481  392484       9  392505  392487  392493  392496      83
  392505  392487 -392493  392496       9  392505  392487  392493  392499      83
  392505  392487 -392493  392499       9  392505  392487  392493  392502      83
  392505  392487 -392493  392502       9  392508  392505  392487  392481      84
  392508  392505 -392487  392481      85  392508  392505 -392487  392481      86
  392508  392505 -392487  392481      87  392508  392505  392487  392490      88
  392508  392505  392487  392493      89  392508  392505 -392487  392493      90
  392508  392505 -392487  392493      86  392508  392505 -392487  392493      91
  392511  392481  392475  392478       1  392511  392481  392487  392490       2
  392511  392517  392523  392526       1  392514  392511  392481  392484      36
  392514  392511 -392481  392484       1  392514  392511 -392481  392484      37
  392514  392511  392517  392520      31  392514  392511 -392517  392520      18
  392451  392469  392475  392478      18  392454  392451  392445  392448       1
  392454  392451  392469  392475       1  392457  392451  392445  392448       1
  392460  392457  392451  392445       2  392460  392457  392451  392454       2
  392463  392457  392451  392445       2  392463  392457  392451  392454       2
  392466  392457  392451  392445       2  392466  392457  392451  392454       2
  392469  392451  392445  392448       1  392469  392451  392457  392460       2
  392469  392451  392457  392463       2  392469  392451  392457  392466       2
  392469  392475  392481  392484       1  392472  392469  392451  392454      36
  392472  392469 -392451  392454       1  392472  392469 -392451  392454      37
  392472  392469  392475  392478      31  392472  392469 -392475  392478      18
  392400  392439  392445  392448      18  392403  392400  392394  392397       1
  392403  392400  392439  392445       1  392406  392400  392394  392397       1
  392409  392406  392400  392394       2  392409  392406  392400  392403       2
  392412  392406  392400  392394       2  392412  392406  392400  392403       2
  392415  392406  392400  392403       2  392418  392415  392406  392400      26
  392418  392415  392406  392409      27  392418  392415  392406  392412      27
  392421  392415  392406  392400      26  392421  392415  392406  392409      27
  392421  392415  392406  392412      27  392424  392415  392406  392409       2
  392424  392415  392406  392412       2  392427  392424  392415  392418      36
  392427  392424 -392415  392418       1  392427  392424 -392415  392418      37
  392427  392424  392415  392421      36  392427  392424 -392415  392421       1
  392427  392424 -392415  392421      37  392430  392424  392415  392418       1
  392430  392424  392415  392421       1  392433  392430  392424  392415      18
  392433  392430  392424  392427      31  392433  392430 -392424  392427      18
  392436  392430  392424  392415      18  392436  392430  392424  392427      31
  392436  392430 -392424  392427      18  392439  392400  392394  392397       1
  392439  392400  392406  392409       2  392439  392400  392406  392412       2
  392439  392445  392451  392454       1  392442  392439  392400  392403      36
  392442  392439 -392400  392403       1  392442  392439 -392400  392403      37
  392442  392439  392445  392448      31  392442  392439 -392445  392448      18
  392343  392388  392394  392397      18  392346  392343  392337  392340       1
  392346  392343  392388  392394       1  392349  392343  392337  392340       1
  392352  392349  392343  392337       2  392352  392349  392343  392346       2
  392355  392349  392343  392337       2  392355  392349  392343  392346       2
  392358  392349  392343  392346       2  392361  392358  392349  392343      26
  392361  392358  392349  392352      27  392361  392358  392349  392355      27
  392364  392358  392349  392352      26  392364  392358  392349  392355      26
  392367  392364  392358  392349      26  392367  392364  392358  392361      27
  392370  392364  392358  392349      26  392370  392364  392358  392361      27
  392373  392364  392358  392349      26  392373  392364  392358  392361      27
  392376  392358  392349  392352      26  392376  392358  392349  392355      26
  392376  392358  392364  392367      26  392376  392358  392364  392370      26
  392376  392358  392364  392373      26  392379  392376  392358  392349      26
  392379  392376  392358  392361      27  392379  392376  392358  392364      26
  392382  392376  392358  392349      26  392382  392376  392358  392361      27
  392382  392376  392358  392364      26  392385  392376  392358  392349      26
  392385  392376  392358  392361      27  392385  392376  392358  392364      26
  392388  392343  392337  392340       1  392388  392343  392349  392352       2
  392388  392343  392349  392355       2  392388  392394  392400  392403       1
  392391  392388  392343  392346      36  392391  392388 -392343  392346       1
  392391  392388 -392343  392346      37  392391  392388  392394  392397      31
  392391  392388 -392394  392397      18  392295  392331  392337  392340      18
  392298  392295  392289  392292       1  392298  392295  392331  392337       1
  392301  392295  392289  392292       1  392304  392301  392295  392289       2
  392304  392301  392295  392298       2  392307  392301  392295  392298       2
  392310  392307  392301  392295      26  392310  392307  392301  392304      27
  392313  392307  392301  392295      26  392313  392307  392301  392304      27
  392316  392307  392301  392295      26  392316  392307  392301  392304      27
  392319  392301  392295  392298       2  392319  392301  392307  392310      26
  392319  392301  392307  392313      26  392319  392301  392307  392316      26
  392322  392319  392301  392295      26  392322  392319  392301  392304      27
  392322  392319  392301  392307      26  392325  392319  392301  392295      26
  392325  392319  392301  392304      27  392325  392319  392301  392307      26
  392328  392319  392301  392295      26  392328  392319  392301  392304      27
  392328  392319  392301  392307      26  392331  392295  392289  392292       1
  392331  392295  392301  392304       2  392331  392337  392343  392346       1
  392334  392331  392295  392298      36  392334  392331 -392295  392298       1
  392334  392331 -392295  392298      37  392334  392331  392337  392340      31
  392334  392331 -392337  392340      18  392229  392283  392289  392292      18
  392232  392229  392223  392226       1  392232  392229  392283  392289       1
  392235  392229  392223  392226       1  392238  392235  392229  392223       2
  392238  392235  392229  392232       2  392241  392235  392229  392223       2
  392241  392235  392229  392232       2  392244  392235  392229  392232       2
  392247  392244  392235  392229      26  392247  392244  392235  392238      27
  392247  392244  392235  392241      27  392250  392244  392235  392229      26
  392250  392244  392235  392238      27  392250  392244  392235  392241      27
  392253  392244  392235  392238      26  392253  392244  392235  392241      26
  392256  392253  392244  392235      26  392256  392253  392244  392247      27
  392256  392253  392244  392250      27  392259  392253  392244  392235      26
  392259  392253  392244  392247      27  392259  392253  392244  392250      27
  392262  392253  392244  392247      26  392262  392253  392244  392250      26
  392265  392262  392253  392244       2  392265  392262  392253  392256       2
  392265  392262  392253  392259       2  392268  392262  392253  392244       2
  392268  392262  392253  392256       2  392268  392262  392253  392259       2
  392271  392262  392253  392256       2  392271  392262  392253  392259       2
  392274  392271  392262  392253       2  392274  392271  392262  392265       2
  392274  392271  392262  392268       2  392277  392271  392262  392253       2
  392277  392271  392262  392265       2  392277  392271  392262  392268       2
  392280  392271  392262  392253       2  392280  392271  392262  392265       2
  392280  392271  392262  392268       2  392283  392229  392223  392226       1
  392283  392229  392235  392238       2  392283  392229  392235  392241       2
  392283  392289  392295  392298       1  392286  392283  392229  392232      36
  392286  392283 -392229  392232       1  392286  392283 -392229  392232      37
  392286  392283  392289  392292      31  392286  392283 -392289  392292      18
  392208  392217  392223  392226      18  392211  392208  392202  392205       1
  392211  392208  392217  392223       1  392214  392208  392202  392205       1
  392214  392208  392217  392223       1  392217  392208  392202  392205       1
  392217  392223  392229  392232       1  392220  392217  392208  392211      36
  392220  392217 -392208  392211       1  392220  392217 -392208  392211      37
  392220  392217  392208  392214      36  392220  392217 -392208  392214       1
  392220  392217 -392208  392214      37  392220  392217  392223  392226      31
  392220  392217 -392223  392226      18  392157  392196  392202  392205      18
  392160  392157  392151  392154       1  392160  392157  392196  392202       1
  392163  392157  392151  392154       1  392166  392163  392157  392151       2
  392166  392163  392157  392160       2  392169  392163  392157  392151       2
  392169  392163  392157  392160       2  392172  392163  392157  392160       2
  392175  392172  392163  392157      26  392175  392172  392163  392166      27
  392175  392172  392163  392169      27  392178  392172  392163  392157      26
  392178  392172  392163  392166      27  392178  392172  392163  392169      27
  392181  392172  392163  392166       2  392181  392172  392163  392169       2
  392184  392181  392172  392175      36  392184  392181 -392172  392175       1
  392184  392181 -392172  392175      37  392184  392181  392172  392178      36
  392184  392181 -392172  392178       1  392184  392181 -392172  392178      37
  392187  392181  392172  392175       1  392187  392181  392172  392178       1
  392190  392187  392181  392172      18  392190  392187  392181  392184      31
  392190  392187 -392181  392184      18  392193  392187  392181  392172      18
  392193  392187  392181  392184      31  392193  392187 -392181  392184      18
  392196  392157  392151  392154       1  392196  392157  392163  392166       2
  392196  392157  392163  392169       2  392196  392202  392208  392211       1
  392196  392202  392208  392214       1  392199  392196  392157  392160      36
  392199  392196 -392157  392160       1  392199  392196 -392157  392160      37
  392199  392196  392202  392205      31  392199  392196 -392202  392205      18
  392124  392145  392151  392154      18  392127  392124  392118  392121       1
  392127  392124  392145  392151       1  392130  392124  392118  392121       1
  392133  392130  392124  392118       2  392133  392130  392124  392127       2
  392136  392130  392124  392118       2  392136  392130  392124  392127       2
  392139  392130  392124  392127      83  392139  392130 -392124  392127       9
  392142  392139  392130  392124     112  392142  392139 -392130  392124     113
  392142  392139 -392130  392124     114  392142  392139 -392130  392124     115
  392142  392139  392130  392133      88  392142  392139  392130  392136      88
  392145  392124  392118  392121       1  392145  392124  392130  392133       2
  392145  392124  392130  392136       2  392145  392151  392157  392160       1
  392148  392145  392124  392127      36  392148  392145 -392124  392127       1
  392148  392145 -392124  392127      37  392148  392145  392151  392154      31
  392148  392145 -392151  392154      18  392058  392112  392118  392121      18
  392061  392058  392052  392055       1  392061  392058  392112  392118       1
  392064  392058  392052  392055       1  392067  392064  392058  392052       2
  392067  392064  392058  392061       2  392070  392064  392058  392052       2
  392070  392064  392058  392061       2  392073  392064  392058  392061       2
  392076  392073  392064  392058      26  392076  392073  392064  392067      27
  392076  392073  392064  392070      27  392079  392073  392064  392058      26
  392079  392073  392064  392067      27  392079  392073  392064  392070      27
  392082  392073  392064  392067      26  392082  392073  392064  392070      26
  392085  392082  392073  392064      26  392085  392082  392073  392076      27
  392085  392082  392073  392079      27  392088  392082  392073  392064      26
  392088  392082  392073  392076      27  392088  392082  392073  392079      27
  392091  392082  392073  392076      26  392091  392082  392073  392079      26
  392094  392091  392082  392073       2  392094  392091  392082  392085       2
  392094  392091  392082  392088       2  392097  392091  392082  392073       2
  392097  392091  392082  392085       2  392097  392091  392082  392088       2
  392100  392091  392082  392085       2  392100  392091  392082  392088       2
  392103  392100  392091  392082       2  392103  392100  392091  392094       2
  392103  392100  392091  392097       2  392106  392100  392091  392082       2
  392106  392100  392091  392094       2  392106  392100  392091  392097       2
  392109  392100  392091  392082       2  392109  392100  392091  392094       2
  392109  392100  392091  392097       2  392112  392058  392052  392055       1
  392112  392058  392064  392067       2  392112  392058  392064  392070       2
  392112  392118  392124  392127       1  392115  392112  392058  392061      36
  392115  392112 -392058  392061       1  392115  392112 -392058  392061      37
  392115  392112  392118  392121      31  392115  392112 -392118  392121      18
  392013  392046  392052  392055      18  392016  392013  392007  392010       1
  392016  392013  392046  392052       1  392019  392013  392007  392010       1
  392022  392019  392013  392007       2  392022  392019  392013  392016       2
  392025  392019  392013  392007       2  392025  392019  392013  392016       2
  392028  392019  392013  392016       2  392031  392028  392019  392013      26
  392031  392028  392019  392022      27  392031  392028  392019  392025      27
  392034  392028  392019  392013      26  392034  392028  392019  392022      27
  392034  392028  392019  392025      27  392037  392028  392019  392022       2
  392037  392028  392019  392025       2  392040  392037  392028  392031       1
  392040  392037  392028  392034       1  392043  392037  392028  392031       1
  392043  392037  392028  392034       1  392046  392013  392007  392010       1
  392046  392013  392019  392022       2  392046  392013  392019  392025       2
  392046  392052  392058  392061       1  392049  392046  392013  392016      36
  392049  392046 -392013  392016       1  392049  392046 -392013  392016      37
  392049  392046  392052  392055      31  392049  392046 -392052  392055      18
  391980  391977  391968  391965       2  391980  391977  391968  391971       2
  391980  391977  391968  391974       2  391983  391977  391968  391965       2
  391983  391977  391968  391971       2  391983  391977  391968  391974       2
  391986  391977  391968  391971       2  391986  391977  391968  391974       2
  391989  391986  391977  391968      26  391989  391986  391977  391980      27
  391989  391986  391977  391983      27  391989  391986  391995  391965       2
  391992  391986  391977  391968      26  391992  391986  391977  391980      27
  391992  391986  391977  391983      27  391992  391986  391995  391965       2
  391995  391965  391968  391971       1  391995  391965  391968  391974       1
  391995  391986  391977  391980      26  391995  391986  391977  391983      26
  391995  392001  392007  392010      18  391998  391995  391965  391968       1
  391998  391995  391986  391977       2  391998  391995  391986  391989       2
  391998  391995  391986  391992       2  391998  391995  392001  392007       1
  392001  391995  391986  391989       2  392001  391995  391986  391992       2
  392001  392007  392013  392016       1  392004  392001  391995  391998      36
  392004  392001 -391995  391998       1  392004  392001 -391995  391998      37
  392004  392001  392007  392010      31  392004  392001 -392007  392010      18
  391917  391914  391908  391911       1  391917  391914  391959  391965       1
  391920  391914  391908  391911       1  391923  391920  391914  391908       2
  391923  391920  391914  391917       2  391926  391920  391914  391908       2
  391926  391920  391914  391917       2  391929  391920  391914  391917       2
  391932  391929  391920  391914      26  391932  391929  391920  391923      27
  391932  391929  391920  391926      27  391935  391929  391920  391923      26
  391935  391929  391920  391926      26  391938  391935  391929  391920      26
  391938  391935  391929  391932      27  391941  391935  391929  391920      26
  391941  391935  391929  391932      27  391944  391935  391929  391920      26
  391944  391935  391929  391932      27  391947  391929  391920  391923      26
  391947  391929  391920  391926      26  391947  391929  391935  391938      26
  391947  391929  391935  391941      26  391947  391929  391935  391944      26
  391950  391947  391929  391920      26  391950  391947  391929  391932      27
  391950  391947  391929  391935      26  391953  391947  391929  391920      26
  391953  391947  391929  391932      27  391953  391947  391929  391935      26
  391956  391947  391929  391920      26  391956  391947  391929  391932      27
  391956  391947  391929  391935      26  391959  391914  391908  391911       1
  391959  391914  391920  391923       2  391959  391914  391920  391926       2
  391959  391965  391968  391971       1  391959  391965  391968  391974       1
  391959  391965  391995  391998       1  391962  391959  391914  391917      36
  391962  391959 -391914  391917       1  391962  391959 -391914  391917      37
  391863  391902  391908  391911      18  391866  391863  391857  391860       1
  391866  391863  391902  391908       1  391869  391863  391857  391860       1
  391872  391869  391863  391857       2  391872  391869  391863  391866       2
  391875  391869  391863  391857       2  391875  391869  391863  391866       2
  391878  391869  391863  391866       2  391881  391878  391869  391863       2
  391881  391878  391869  391872       2  391881  391878  391869  391875       2
  391884  391878  391869  391863       2  391884  391878  391869  391872       2
  391884  391878  391869  391875       2  391887  391878  391869  391872       2
  391887  391878  391869  391875       2  391890  391887  391878  391881     135
  391890  391887  391878  391884     135  391893  391890  391887  391878     135
  391896  391890  391887  391878     135  391899  391890  391887  391878     135
  391902  391863  391857  391860       1  391902  391863  391869  391872       2
  391902  391863  391869  391875       2  391902  391908  391914  391917       1
  391905  391902  391863  391866      36  391905  391902 -391863  391866       1
  391905  391902 -391863  391866      37  391905  391902  391908  391911      31
  391905  391902 -391908  391911      18  391806  391851  391857  391860      18
  391809  391806  391800  391803       1  391809  391806  391851  391857       1
  391812  391806  391800  391803       1  391815  391812  391806  391800       2
  391815  391812  391806  391809       2  391818  391812  391806  391809       2
  391821  391818  391812  391806      26  391821  391818  391812  391815      27
  391824  391818  391812  391806      26  391824  391818  391812  391815      27
  391827  391818  391812  391806      26  391827  391818  391812  391815      27
  391830  391812  391806  391809       2  391830  391812  391818  391821      26
  391830  391812  391818  391824      26  391830  391812  391818  391827      26
  391833  391830  391812  391806      26  391833  391830  391812  391815      27
  391833  391830  391812  391818      26  391836  391830  391812  391806      26
  391836  391830  391812  391815      27  391836  391830  391812  391818      26
  391839  391830  391812  391815      26  391842  391839  391830  391812      26
  391842  391839  391830  391833      27  391842  391839  391830  391836      27
  391845  391839  391830  391812      26  391845  391839  391830  391833      27
  391845  391839  391830  391836      27  391848  391839  391830  391812      26
  391848  391839  391830  391833      27  391848  391839  391830  391836      27
  391851  391806  391800  391803       1  391851  391806  391812  391815       2
  391851  391857  391863  391866       1  391854  391851  391806  391809      36
  391854  391851 -391806  391809       1  391854  391851 -391806  391809      37
  391854  391851  391857  391860      31  391854  391851 -391857  391860      18
  391785  391794  391800  391803      18  391788  391785  391779  391782       1
  391788  391785  391794  391800       1  391791  391785  391779  391782       1
  391791  391785  391794  391800       1  391794  391785  391779  391782       1
  391794  391800  391806  391809       1  391797  391794  391785  391788      36
  391797  391794 -391785  391788       1  391797  391794 -391785  391788      37
  391797  391794  391785  391791      36  391797  391794 -391785  391791       1
  391797  391794 -391785  391791      37  391797  391794  391800  391803      31
  391797  391794 -391800  391803      18  391764  391773  391779  391782      18
  391767  391764  391758  391761       1  391767  391764  391773  391779       1
  391770  391764  391758  391761       1  391770  391764  391773  391779       1
  391773  391764  391758  391761       1  391773  391779  391785  391788       1
  391773  391779  391785  391791       1  391776  391773  391764  391767      36
  391776  391773 -391764  391767       1  391776  391773 -391764  391767      37
  391776  391773  391764  391770      36  391776  391773 -391764  391770       1
  391776  391773 -391764  391770      37  391776  391773  391779  391782      31
  391776  391773 -391779  391782      18  391698  391752  391758  391761      18
  391701  391698  391692  391695       1  391701  391698  391752  391758       1
  391704  391698  391692  391695       1  391707  391704  391698  391692       2
  391707  391704  391698  391701       2  391710  391704  391698  391692       2
  391710  391704  391698  391701       2  391713  391704  391698  391701       2
  391716  391713  391704  391698      26  391716  391713  391704  391707      27
  391716  391713  391704  391710      27  391719  391713  391704  391698      26
  391719  391713  391704  391707      27  391719  391713  391704  391710      27
  391722  391713  391704  391707      26  391722  391713  391704  391710      26
  391725  391722  391713  391704      26  391725  391722  391713  391716      27
  391725  391722  391713  391719      27  391728  391722  391713  391704      26
  391728  391722  391713  391716      27  391728  391722  391713  391719      27
  391731  391722  391713  391716      26  391731  391722  391713  391719      26
  391734  391731  391722  391713       2  391734  391731  391722  391725       2
  391734  391731  391722  391728       2  391737  391731  391722  391713       2
  391737  391731  391722  391725       2  391737  391731  391722  391728       2
  391740  391731  391722  391725       2  391740  391731  391722  391728       2
  391743  391740  391731  391722       2  391743  391740  391731  391734       2
  391743  391740  391731  391737       2  391746  391740  391731  391722       2
  391746  391740  391731  391734       2  391746  391740  391731  391737       2
  391749  391740  391731  391722       2  391749  391740  391731  391734       2
  391749  391740  391731  391737       2  391752  391698  391692  391695       1
  391752  391698  391704  391707       2  391752  391698  391704  391710       2
  391752  391758  391764  391767       1  391752  391758  391764  391770       1
  391755  391752  391698  391701      36  391755  391752 -391698  391701       1
  391755  391752 -391698  391701      37  391755  391752  391758  391761      31
  391755  391752 -391758  391761      18  391656  391686  391692  391695      18
  391659  391656  391650  391653       1  391659  391656  391686  391692       1
  391662  391656  391650  391653       1  391665  391662  391656  391650       2
  391665  391662  391656  391659       2  391668  391662  391656  391659       2
  391671  391668  391662  391656      26  391671  391668  391662  391665       2
  391674  391668  391662  391656      26  391674  391668  391662  391665       2
  391677  391668  391662  391656      26  391677  391668  391662  391665       2
  391680  391662  391656  391659      83  391680  391662 -391656  391659       9
  391680  391662  391668  391671      83  391680  391662 -391668  391671       9
  391680  391662  391668  391674      83  391680  391662 -391668  391674       9
  391680  391662  391668  391677      83  391680  391662 -391668  391677       9
  391683  391680  391662  391656      84  391683  391680 -391662  391656      85
  391683  391680 -391662  391656      86  391683  391680 -391662  391656      87
  391683  391680  391662  391665      88  391683  391680  391662  391668      89
  391683  391680 -391662  391668      90  391683  391680 -391662  391668      86
  391683  391680 -391662  391668      91  391686  391656  391650  391653       1
  391686  391656  391662  391665       2  391686  391692  391698  391701       1
  391689  391686  391656  391659      36  391689  391686 -391656  391659       1
  391689  391686 -391656  391659      37  391689  391686  391692  391695      31
  391689  391686 -391692  391695      18  391608  391644  391650  391653      18
  391611  391608  391602  391605       1  391611  391608  391644  391650       1
  391614  391608  391602  391605       1  391617  391614  391608  391602       2
  391617  391614  391608  391611       2  391620  391614  391608  391611       2
  391623  391620  391614  391608      26  391623  391620  391614  391617      27
  391626  391620  391614  391608      26  391626  391620  391614  391617      27
  391629  391620  391614  391608      26  391629  391620  391614  391617      27
  391632  391614  391608  391611       2  391632  391614  391620  391623      26
  391632  391614  391620  391626      26  391632  391614  391620  391629      26
  391635  391632  391614  391608      26  391635  391632  391614  391617      27
  391635  391632  391614  391620      26  391638  391632  391614  391608      26
  391638  391632  391614  391617      27  391638  391632  391614  391620      26
  391641  391632  391614  391608      26  391641  391632  391614  391617      27
  391641  391632  391614  391620      26  391644  391608  391602  391605       1
  391644  391608  391614  391617       2  391644  391650  391656  391659       1
  391647  391644  391608  391611      36  391647  391644 -391608  391611       1
  391647  391644 -391608  391611      37  391647  391644  391650  391653      31
  391647  391644 -391650  391653      18  391566  391596  391602  391605      18
  391569  391566  391560  391563       1  391569  391566  391596  391602       1
  391572  391566  391560  391563       1  391575  391572  391566  391560       2
  391575  391572  391566  391569       2  391578  391572  391566  391569       2
  391581  391578  391572  391566      26  391581  391578  391572  391575       2
  391584  391578  391572  391566      26  391584  391578  391572  391575       2
  391587  391578  391572  391566      26  391587  391578  391572  391575       2
  391590  391572  391566  391569      83  391590  391572 -391566  391569       9
  391590  391572  391578  391581      83  391590  391572 -391578  391581       9
  391590  391572  391578  391584      83  391590  391572 -391578  391584       9
  391590  391572  391578  391587      83  391590  391572 -391578  391587       9
  391593  391590  391572  391566      84  391593  391590 -391572  391566      85
  391593  391590 -391572  391566      86  391593  391590 -391572  391566      87
  391593  391590  391572  391575      88  391593  391590  391572  391578      89
  391593  391590 -391572  391578      90  391593  391590 -391572  391578      86
  391593  391590 -391572  391578      91  391596  391566  391560  391563       1
  391596  391566  391572  391575       2  391596  391602  391608  391611       1
  391599  391596  391566  391569      36  391599  391596 -391566  391569       1
  391599  391596 -391566  391569      37  391599  391596  391602  391605      31
  391599  391596 -391602  391605      18  391521  391554  391560  391563      18
  391524  391521  391515  391518       1  391524  391521  391554  391560       1
  391527  391521  391515  391518       1  391530  391527  391521  391515       2
  391530  391527  391521  391524       2  391533  391527  391521  391515       2
  391533  391527  391521  391524       2  391536  391527  391521  391524       2
  391539  391536  391527  391521      26  391539  391536  391527  391530      27
  391539  391536  391527  391533      27  391542  391536  391527  391521      26
  391542  391536  391527  391530      27  391542  391536  391527  391533      27
  391545  391536  391527  391530       2  391545  391536  391527  391533       2
  391548  391545  391536  391539       1  391548  391545  391536  391542       1
  391551  391545  391536  391539       1  391551  391545  391536  391542       1
  391554  391521  391515  391518       1  391554  391521  391527  391530       2
  391554  391521  391527  391533       2  391554  391560  391566  391569       1
  391557  391554  391521  391524      36  391557  391554 -391521  391524       1
  391557  391554 -391521  391524      37  391557  391554  391560  391563      31
  391557  391554 -391560  391563      18  391491  391509  391515  391518      18
  391494  391491  391485  391488       1  391494  391491  391509  391515       1
  391497  391491  391485  391488       1  391500  391497  391491  391485       2
  391500  391497  391491  391494       2  391503  391497  391491  391485       2
  391503  391497  391491  391494       2  391506  391497  391491  391485       2
  391506  391497  391491  391494       2  391509  391491  391485  391488       1
  391509  391491  391497  391500       2  391509  391491  391497  391503       2
  391509  391491  391497  391506       2  391509  391515  391521  391524       1
  391512  391509  391491  391494      36  391512  391509 -391491  391494       1
  391512  391509 -391491  391494      37  391512  391509  391515  391518      31
  391512  391509 -391515  391518      18  391461  391479  391485  391488      18
  391464  391461  391455  391458       1  391464  391461  391479  391485       1
  391467  391461  391455  391458       1  391470  391467  391461  391455       2
  391470  391467  391461  391464       2  391473  391467  391461  391455       2
  391473  391467  391461  391464       2  391476  391467  391461  391455       2
  391476  391467  391461  391464       2  391479  391461  391455  391458       1
  391479  391461  391467  391470       2  391479  391461  391467  391473       2
  391479  391461  391467  391476       2  391479  391485  391491  391494       1
  391482  391479  391461  391464      36  391482  391479 -391461  391464       1
  391482  391479 -391461  391464      37  391482  391479  391485  391488      31
  391482  391479 -391485  391488      18  391428  391449  391455  391458      18
  391431  391428  391422  391425       1  391431  391428  391449  391455       1
  391434  391428  391422  391425       1  391437  391434  391428  391422       2
  391437  391434  391428  391431       2  391440  391434  391428  391422       2
  391440  391434  391428  391431       2  391443  391434  391428  391431      83
  391443  391434 -391428  391431       9  391446  391443  391434  391428     112
  391446  391443 -391434  391428     113  391446  391443 -391434  391428     114
  391446  391443 -391434  391428     115  391446  391443  391434  391437      88
  391446  391443  391434  391440      88  391449  391428  391422  391425       1
  391449  391428  391434  391437       2  391449  391428  391434  391440       2
  391449  391455  391461  391464       1  391452  391449  391428  391431      36
  391452  391449 -391428  391431       1  391452  391449 -391428  391431      37
  391452  391449  391455  391458      31  391452  391449 -391455  391458      18
  391356  391416  391422  391425      18  391359  391356  391350  391353       1
  391359  391356  391416  391422       1  391362  391356  391350  391353       1
  391365  391362  391356  391350       2  391365  391362  391356  391359       2
  391368  391362  391356  391350       2  391368  391362  391356  391359       2
  391371  391362  391356  391359       2  391374  391371  391362  391356      26
  391374  391371  391362  391365      27  391374  391371  391362  391368      27
  391377  391371  391362  391356      26  391377  391371  391362  391365      27
  391377  391371  391362  391368      27  391380  391371  391362  391365      26
  391380  391371  391362  391368      26  391383  391380  391371  391362       2
  391383  391380  391371  391374       2  391383  391380  391371  391377       2
  391386  391380  391371  391362       2  391386  391380  391371  391374       2
  391386  391380  391371  391377       2  391389  391380  391371  391374       2
  391389  391380  391371  391377       2  391392  391389  391380  391371       9
  391392  391389  391380  391383       9  391392  391389  391380  391386       9
  391395  391389  391380  391383       9  391395  391389  391380  391386       9
  391398  391395  391389  391392      78  391398  391395 -391389  391392      17
  391401  391398  391395  391389      78  391401  391398 -391395  391389      17
  391404  391398  391395  391389      78  391404  391398 -391395  391389      17
  391407  391395  391389  391392      78  391407  391395 -391389  391392      17
  391407  391395  391398  391401      78  391407  391395 -391398  391401      17
  391407  391395  391398  391404      78  391407  391395 -391398  391404      17
  391410  391407  391395  391389      78  391410  391407 -391395  391389      17
  391410  391407  391395  391398      78  391410  391407 -391395  391398      17
  391413  391407  391395  391389      78  391413  391407 -391395  391389      17
  391413  391407  391395  391398      78  391413  391407 -391395  391398      17
  391416  391356  391350  391353       1  391416  391356  391362  391365       2
  391416  391356  391362  391368       2  391416  391422  391428  391431       1
  391419  391416  391356  391359      36  391419  391416 -391356  391359       1
  391419  391416 -391356  391359      37  391419  391416  391422  391425      31
  391419  391416 -391422  391425      18  391311  391344  391350  391353      18
  391314  391311  391305  391308       1  391314  391311  391344  391350       1
  391317  391311  391305  391308       1  391320  391317  391311  391305       2
  391320  391317  391311  391314       2  391323  391317  391311  391305       2
  391323  391317  391311  391314       2  391326  391317  391311  391314       2
  391329  391326  391317  391311      26  391329  391326  391317  391320      27
  391329  391326  391317  391323      27  391332  391326  391317  391311      26
  391332  391326  391317  391320      27  391332  391326  391317  391323      27
  391335  391326  391317  391320       2  391335  391326  391317  391323       2
  391338  391335  391326  391329       1  391338  391335  391326  391332       1
  391341  391335  391326  391329       1  391341  391335  391326  391332       1
  391344  391311  391305  391308       1  391344  391311  391317  391320       2
  391344  391311  391317  391323       2  391344  391350  391356  391359       1
  391347  391344  391311  391314      36  391347  391344 -391311  391314       1
  391347  391344 -391311  391314      37  391347  391344  391350  391353      31
  391347  391344 -391350  391353      18  391263  391299  391305  391308      18
  391266  391263  391257  391260       1  391266  391263  391299  391305       1
  391269  391263  391257  391260       1  391272  391269  391263  391257       2
  391272  391269  391263  391266       2  391275  391269  391263  391266       2
  391278  391275  391269  391263      26  391278  391275  391269  391272      27
  391281  391275  391269  391263      26  391281  391275  391269  391272      27
  391284  391275  391269  391263      26  391284  391275  391269  391272      27
  391287  391269  391263  391266       2  391287  391269  391275  391278      26
  391287  391269  391275  391281      26  391287  391269  391275  391284      26
  391290  391287  391269  391263      26  391290  391287  391269  391272      27
  391290  391287  391269  391275      26  391293  391287  391269  391263      26
  391293  391287  391269  391272      27  391293  391287  391269  391275      26
  391296  391287  391269  391263      26  391296  391287  391269  391272      27
  391296  391287  391269  391275      26  391299  391263  391257  391260       1
  391299  391263  391269  391272       2  391299  391305  391311  391314       1
  391302  391299  391263  391266      36  391302  391299 -391263  391266       1
  391302  391299 -391263  391266      37  391302  391299  391305  391308      31
  391302  391299 -391305  391308      18  391206  391251  391257  391260      18
  391209  391206  391200  391203       1  391209  391206  391251  391257       1
  391212  391206  391200  391203       1  391215  391212  391206  391200       2
  391215  391212  391206  391209       2  391218  391212  391206  391200       2
  391218  391212  391206  391209       2  391221  391212  391206  391209       2
  391224  391221  391212  391206      26  391224  391221  391212  391215      27
  391224  391221  391212  391218      27  391227  391221  391212  391215      26
  391227  391221  391212  391218      26  391230  391227  391221  391212      26
  391230  391227  391221  391224      27  391233  391227  391221  391212      26
  391233  391227  391221  391224      27  391236  391227  391221  391212      26
  391236  391227  391221  391224      27  391239  391221  391212  391215      26
  391239  391221  391212  391218      26  391239  391221  391227  391230      26
  391239  391221  391227  391233      26  391239  391221  391227  391236      26
  391242  391239  391221  391212      26  391242  391239  391221  391224      27
  391242  391239  391221  391227      26  391245  391239  391221  391212      26
  391245  391239  391221  391224      27  391245  391239  391221  391227      26
  391248  391239  391221  391212      26  391248  391239  391221  391224      27
  391248  391239  391221  391227      26  391251  391206  391200  391203       1
  391251  391206  391212  391215       2  391251  391206  391212  391218       2
  391251  391257  391263  391266       1  391254  391251  391206  391209      36
  391254  391251 -391206  391209       1  391254  391251 -391206  391209      37
  391254  391251  391257  391260      31  391254  391251 -391257  391260      18
  391158  391194  391200  391203      18  391161  391158  391152  391155       1
  391161  391158  391194  391200       1  391164  391158  391152  391155       1
  391167  391164  391158  391152       2  391167  391164  391158  391161       2
  391170  391164  391158  391161       2  391173  391170  391164  391158      26
  391173  391170  391164  391167      27  391176  391170  391164  391158      26
  391176  391170  391164  391167      27  391179  391170  391164  391158      26
  391179  391170  391164  391167      27  391182  391164  391158  391161       2
  391182  391164  391170  391173      26  391182  391164  391170  391176      26
  391182  391164  391170  391179      26  391185  391182  391164  391158      26
  391185  391182  391164  391167      27  391185  391182  391164  391170      26
  391188  391182  391164  391158      26  391188  391182  391164  391167      27
  391188  391182  391164  391170      26  391191  391182  391164  391158      26
  391191  391182  391164  391167      27  391191  391182  391164  391170      26
  391194  391158  391152  391155       1  391194  391158  391164  391167       2
  391194  391200  391206  391209       1  391197  391194  391158  391161      36
  391197  391194 -391158  391161       1  391197  391194 -391158  391161      37
  391197  391194  391200  391203      31  391197  391194 -391200  391203      18
  391086  391146  391152  391155      18  391089  391086  391080  391083       1
  391089  391086  391146  391152       1  391092  391086  391080  391083       1
  391095  391092  391086  391080       2  391095  391092  391086  391089       2
  391098  391092  391086  391080       2  391098  391092  391086  391089       2
  391101  391092  391086  391089       2  391104  391101  391092  391086      26
  391104  391101  391092  391095      27  391104  391101  391092  391098      27
  391107  391101  391092  391086      26  391107  391101  391092  391095      27
  391107  391101  391092  391098      27  391110  391101  391092  391095      26
  391110  391101  391092  391098      26  391113  391110  391101  391092       2
  391113  391110  391101  391104       2  391113  391110  391101  391107       2
  391116  391110  391101  391092       2  391116  391110  391101  391104       2
  391116  391110  391101  391107       2  391119  391110  391101  391104       2
  391119  391110  391101  391107       2  391122  391119  391110  391101       9
  391122  391119  391110  391113       9  391122  391119  391110  391116       9
  391125  391119  391110  391113       9  391125  391119  391110  391116       9
  391128  391125  391119  391122      78  391128  391125 -391119  391122      17
  391131  391128  391125  391119      78  391131  391128 -391125  391119      17
  391134  391128  391125  391119      78  391134  391128 -391125  391119      17
  391137  391125  391119  391122      78  391137  391125 -391119  391122      17
  391137  391125  391128  391131      78  391137  391125 -391128  391131      17
  391137  391125  391128  391134      78  391137  391125 -391128  391134      17
  391140  391137  391125  391119      78  391140  391137 -391125  391119      17
  391140  391137  391125  391128      78  391140  391137 -391125  391128      17
  391143  391137  391125  391119      78  391143  391137 -391125  391119      17
  391143  391137  391125  391128      78  391143  391137 -391125  391128      17
  391146  391086  391080  391083       1  391146  391086  391092  391095       2
  391146  391086  391092  391098       2  391146  391152  391158  391161       1
  391149  391146  391086  391089      36  391149  391146 -391086  391089       1
  391149  391146 -391086  391089      37  391149  391146  391152  391155      31
  391149  391146 -391152  391155      18  391050  391074  391080  391083      18
  391053  391050  391044  391047       1  391053  391050  391074  391080       1
  391056  391050  391044  391047       1  391059  391056  391050  391044       2
  391059  391056  391050  391053       2  391062  391056  391050  391044       2
  391062  391056  391050  391053       2  391065  391056  391050  391053       2
  391068  391065  391056  391059       1  391068  391065  391056  391062       1
  391071  391065  391056  391059       1  391071  391065  391056  391062       1
  391074  391050  391044  391047       1  391074  391050  391056  391059       2
  391074  391050  391056  391062       2  391074  391080  391086  391089       1
  391077  391074  391050  391053      36  391077  391074 -391050  391053       1
  391077  391074 -391050  391053      37  391077  391074  391080  391083      31
  391077  391074 -391080  391083      18  390990  391038  391044  391047      18
  390993  390990  390984  390987       1  390993  390990  391038  391044       1
  390996  390990  390984  390987       1  390999  390996  390990  390984       2
  390999  390996  390990  390993       2  391002  390996  390990  390984       2
  391002  390996  390990  390993       2  391005  390996  390990  390993       2
  391008  391005  390996  390999       1  391008  391005  390996  391002       1
  391011  391008  391005  390996      44  391017  391014  391008  391005      44
  391017  391014  391008  391011      44  391020  391014  391008  391011      44
  391023  391020  391014  391008      44  391023  391020  391014  391017      44
  391026  391020  391014  391017      44  391029  391026  391020  391014      44
  391029  391026  391020  391023      44  391029  391026  391032  391005      44
  391032  391005  390996  390999       1  391032  391005  390996  391002       1
  391032  391005  391008  391011      44  391032  391026  391020  391023      44
  391035  391032  391005  390996      44  391035  391032  391005  391008      44
  391035  391032  391026  391020      44  391035  391032  391026  391029      44
  391038  390990  390984  390987       1  391038  390990  390996  390999       2
  391038  390990  390996  391002       2  391038  391044  391050  391053       1
  391041  391038  390990  390993      36  391041  391038 -390990  390993       1
  391041  391038 -390990  390993      37  391041  391038  391044  391047      31
  391041  391038 -391044  391047      18  390933  390978  390984  390987      18
  390936  390933  390927  390930       1  390936  390933  390978  390984       1
  390939  390933  390927  390930       1  390942  390939  390933  390927       2
  390942  390939  390933  390936       2  390945  390939  390933  390927       2
  390945  390939  390933  390936       2  390948  390939  390933  390936       2
  390951  390948  390939  390933      26  390951  390948  390939  390942      27
  390951  390948  390939  390945      27  390954  390948  390939  390942      26
  390954  390948  390939  390945      26  390957  390954  390948  390939      26
  390957  390954  390948  390951      27  390960  390954  390948  390939      26
  390960  390954  390948  390951      27  390963  390954  390948  390939      26
  390963  390954  390948  390951      27  390966  390948  390939  390942      26
  390966  390948  390939  390945      26  390966  390948  390954  390957      26
  390966  390948  390954  390960      26  390966  390948  390954  390963      26
  390969  390966  390948  390939      26  390969  390966  390948  390951      27
  390969  390966  390948  390954      26  390972  390966  390948  390939      26
  390972  390966  390948  390951      27  390972  390966  390948  390954      26
  390975  390966  390948  390939      26  390975  390966  390948  390951      27
  390975  390966  390948  390954      26  390978  390933  390927  390930       1
  390978  390933  390939  390942       2  390978  390933  390939  390945       2
  390978  390984  390990  390993       1  390981  390978  390933  390936      36
  390981  390978 -390933  390936       1  390981  390978 -390933  390936      37
  390981  390978  390984  390987      31  390981  390978 -390984  390987      18
  390900  390897  390888  390885       2  390900  390897  390888  390891       2
  390900  390897  390888  390894       2  390903  390897  390888  390885       2
  390903  390897  390888  390891       2  390903  390897  390888  390894       2
  390906  390897  390888  390891       2  390906  390897  390888  390894       2
  390909  390906  390897  390888      26  390909  390906  390897  390900      27
  390909  390906  390897  390903      27  390909  390906  390915  390885       2
  390912  390906  390897  390888      26  390912  390906  390897  390900      27
  390912  390906  390897  390903      27  390912  390906  390915  390885       2
  390915  390885  390888  390891       1  390915  390885  390888  390894       1
  390915  390906  390897  390900      26  390915  390906  390897  390903      26
  390915  390921  390927  390930      18  390918  390915  390885  390888       1
  390918  390915  390906  390897       2  390918  390915  390906  390909       2
  390918  390915  390906  390912       2  390918  390915  390921  390927       1
  390921  390915  390906  390909       2  390921  390915  390906  390912       2
  390921  390927  390933  390936       1  390924  390921  390915  390918      36
  390924  390921 -390915  390918       1  390924  390921 -390915  390918      37
  390924  390921  390927  390930      31  390924  390921 -390927  390930      18
  390837  390834  390828  390831       1  390837  390834  390879  390885       1
  390840  390834  390828  390831       1  390843  390840  390834  390828       2
  390843  390840  390834  390837       2  390846  390840  390834  390828       2
  390846  390840  390834  390837       2  390849  390840  390834  390837       2
  390852  390849  390840  390834      26  390852  390849  390840  390843      27
  390852  390849  390840  390846      27  390855  390849  390840  390843      26
  390855  390849  390840  390846      26  390858  390855  390849  390840      26
  390858  390855  390849  390852      27  390861  390855  390849  390840      26
  390861  390855  390849  390852      27  390864  390855  390849  390840      26
  390864  390855  390849  390852      27  390867  390849  390840  390843      26
  390867  390849  390840  390846      26  390867  390849  390855  390858      26
  390867  390849  390855  390861      26  390867  390849  390855  390864      26
  390870  390867  390849  390840      26  390870  390867  390849  390852      27
  390870  390867  390849  390855      26  390873  390867  390849  390840      26
  390873  390867  390849  390852      27  390873  390867  390849  390855      26
  390876  390867  390849  390840      26  390876  390867  390849  390852      27
  390876  390867  390849  390855      26  390879  390834  390828  390831       1
  390879  390834  390840  390843       2  390879  390834  390840  390846       2
  390879  390885  390888  390891       1  390879  390885  390888  390894       1
  390879  390885  390915  390918       1  390882  390879  390834  390837      36
  390882  390879 -390834  390837       1  390882  390879 -390834  390837      37
  390774  390822  390828  390831      18  390777  390774  390768  390771       1
  390777  390774  390822  390828       1  390780  390774  390768  390771       1
  390783  390780  390774  390768       2  390783  390780  390774  390777       2
  390786  390780  390774  390768       2  390786  390780  390774  390777       2
  390789  390780  390774  390777       2  390792  390789  390780  390783       1
  390792  390789  390780  390786       1  390795  390792  390789  390780      44
  390801  390798  390792  390789      44  390801  390798  390792  390795      44
  390804  390798  390792  390795      44  390807  390804  390798  390792      44
  390807  390804  390798  390801      44  390810  390804  390798  390801      44
  390813  390810  390804  390798      44  390813  390810  390804  390807      44
  390813  390810  390816  390789      44  390816  390789  390780  390783       1
  390816  390789  390780  390786       1  390816  390789  390792  390795      44
  390816  390810  390804  390807      44  390819  390816  390789  390780      44
  390819  390816  390789  390792      44  390819  390816  390810  390804      44
  390819  390816  390810  390813      44  390822  390774  390768  390771       1
  390822  390774  390780  390783       2  390822  390774  390780  390786       2
  390822  390828  390834  390837       1  390825  390822  390774  390777      36
  390825  390822 -390774  390777       1  390825  390822 -390774  390777      37
  390825  390822  390828  390831      31  390825  390822 -390828  390831      18
  390708  390762  390768  390771      18  390711  390708  390702  390705       1
  390711  390708  390762  390768       1  390714  390708  390702  390705       1
  390717  390714  390708  390702       2  390717  390714  390708  390711       2
  390720  390714  390708  390702       2  390720  390714  390708  390711       2
  390723  390714  390708  390711       2  390726  390723  390714  390708      26
  390726  390723  390714  390717      27  390726  390723  390714  390720      27
  390729  390723  390714  390708      26  390729  390723  390714  390717      27
  390729  390723  390714  390720      27  390732  390723  390714  390717      26
  390732  390723  390714  390720      26  390735  390732  390723  390714      26
  390735  390732  390723  390726      27  390735  390732  390723  390729      27
  390738  390732  390723  390714      26  390738  390732  390723  390726      27
  390738  390732  390723  390729      27  390741  390732  390723  390726      26
  390741  390732  390723  390729      26  390744  390741  390732  390723       2
  390744  390741  390732  390735       2  390744  390741  390732  390738       2
  390747  390741  390732  390723       2  390747  390741  390732  390735       2
  390747  390741  390732  390738       2  390750  390741  390732  390735       2
  390750  390741  390732  390738       2  390753  390750  390741  390732       2
  390753  390750  390741  390744       2  390753  390750  390741  390747       2
  390756  390750  390741  390732       2  390756  390750  390741  390744       2
  390756  390750  390741  390747       2  390759  390750  390741  390732       2
  390759  390750  390741  390744       2  390759  390750  390741  390747       2
  390762  390708  390702  390705       1  390762  390708  390714  390717       2
  390762  390708  390714  390720       2  390762  390768  390774  390777       1
  390765  390762  390708  390711      36  390765  390762 -390708  390711       1
  390765  390762 -390708  390711      37  390765  390762  390768  390771      31
  390765  390762 -390768  390771      18  390636  390696  390702  390705      18
  390639  390636  390630  390633       1  390639  390636  390696  390702       1
  390642  390636  390630  390633       1  390645  390642  390636  390630       2
  390645  390642  390636  390639       2  390648  390642  390636  390630       2
  390648  390642  390636  390639       2  390651  390642  390636  390639       2
  390654  390651  390642  390636      26  390654  390651  390642  390645      27
  390654  390651  390642  390648      27  390657  390651  390642  390636      26
  390657  390651  390642  390645      27  390657  390651  390642  390648      27
  390660  390651  390642  390645      26  390660  390651  390642  390648      26
  390663  390660  390651  390642       2  390663  390660  390651  390654       2
  390663  390660  390651  390657       2  390666  390660  390651  390642       2
  390666  390660  390651  390654       2  390666  390660  390651  390657       2
  390669  390660  390651  390654       2  390669  390660  390651  390657       2
  390672  390669  390660  390651       9  390672  390669  390660  390663       9
  390672  390669  390660  390666       9  390675  390669  390660  390663       9
  390675  390669  390660  390666       9  390678  390675  390669  390672      78
  390678  390675 -390669  390672      17  390681  390678  390675  390669      78
  390681  390678 -390675  390669      17  390684  390678  390675  390669      78
  390684  390678 -390675  390669      17  390687  390675  390669  390672      78
  390687  390675 -390669  390672      17  390687  390675  390678  390681      78
  390687  390675 -390678  390681      17  390687  390675  390678  390684      78
  390687  390675 -390678  390684      17  390690  390687  390675  390669      78
  390690  390687 -390675  390669      17  390690  390687  390675  390678      78
  390690  390687 -390675  390678      17  390693  390687  390675  390669      78
  390693  390687 -390675  390669      17  390693  390687  390675  390678      78
  390693  390687 -390675  390678      17  390696  390636  390630  390633       1
  390696  390636  390642  390645       2  390696  390636  390642  390648       2
  390696  390702  390708  390711       1  390699  390696  390636  390639      36
  390699  390696 -390636  390639       1  390699  390696 -390636  390639      37
  390699  390696  390702  390705      31  390699  390696 -390702  390705      18
  390576  390624  390630  390633      18  390579  390576  390570  390573       1
  390579  390576  390624  390630       1  390582  390576  390570  390573       1
  390585  390582  390576  390570       2  390585  390582  390576  390579       2
  390588  390582  390576  390570       2  390588  390582  390576  390579       2
  390591  390582  390576  390579       2  390594  390591  390582  390585       1
  390594  390591  390582  390588       1  390597  390594  390591  390582      44
  390603  390600  390594  390591      44  390603  390600  390594  390597      44
  390606  390600  390594  390597      44  390609  390606  390600  390594      44
  390609  390606  390600  390603      44  390612  390606  390600  390603      44
  390615  390612  390606  390600      44  390615  390612  390606  390609      44
  390615  390612  390618  390591      44  390618  390591  390582  390585       1
  390618  390591  390582  390588       1  390618  390591  390594  390597      44
  390618  390612  390606  390609      44  390621  390618  390591  390582      44
  390621  390618  390591  390594      44  390621  390618  390612  390606      44
  390621  390618  390612  390615      44  390624  390576  390570  390573       1
  390624  390576  390582  390585       2  390624  390576  390582  390588       2
  390624  390630  390636  390639       1  390627  390624  390576  390579      36
  390627  390624 -390576  390579       1  390627  390624 -390576  390579      37
  390627  390624  390630  390633      31  390627  390624 -390630  390633      18
  390546  390564  390570  390573      18  390549  390546  390540  390543       1
  390549  390546  390564  390570       1  390552  390546  390540  390543       1
  390555  390552  390546  390540       2  390555  390552  390546  390549       2
  390558  390552  390546  390540       2  390558  390552  390546  390549       2
  390561  390552  390546  390540       2  390561  390552  390546  390549       2
  390564  390546  390540  390543       1  390564  390546  390552  390555       2
  390564  390546  390552  390558       2  390564  390546  390552  390561       2
  390564  390570  390576  390579       1  390567  390564  390546  390549      36
  390567  390564 -390546  390549       1  390567  390564 -390546  390549      37
  390567  390564  390570  390573      31  390567  390564 -390570  390573      18
  390495  390534  390540  390543      18  390498  390495  390489  390492       1
  390498  390495  390534  390540       1  390501  390495  390489  390492       1
  390504  390501  390495  390489       2  390504  390501  390495  390498       2
  390507  390501  390495  390489       2  390507  390501  390495  390498       2
  390510  390501  390495  390498       2  390513  390510  390501  390495      26
  390513  390510  390501  390504      27  390513  390510  390501  390507      27
  390516  390510  390501  390495      26  390516  390510  390501  390504      27
  390516  390510  390501  390507      27  390519  390510  390501  390504       2
  390519  390510  390501  390507       2  390522  390519  390510  390513      36
  390522  390519 -390510  390513       1  390522  390519 -390510  390513      37
  390522  390519  390510  390516      36  390522  390519 -390510  390516       1
  390522  390519 -390510  390516      37  390525  390519  390510  390513       1
  390525  390519  390510  390516       1  390528  390525  390519  390510      18
  390528  390525  390519  390522      31  390528  390525 -390519  390522      18
  390531  390525  390519  390510      18  390531  390525  390519  390522      31
  390531  390525 -390519  390522      18  390534  390495  390489  390492       1
  390534  390495  390501  390504       2  390534  390495  390501  390507       2
  390534  390540  390546  390549       1  390537  390534  390495  390498      36
  390537  390534 -390495  390498       1  390537  390534 -390495  390498      37
  390537  390534  390540  390543      31  390537  390534 -390540  390543      18
  390474  390483  390489  390492      18  390477  390474  390462  390465       2
  390477  390474  390462  390468       2  390477  390474  390462  390471       2
  390477  390474  390483  390489       1  390480  390474  390462  390465       2
  390480  390474  390462  390468       2  390480  390474  390462  390471       2
  390480  390474  390483  390489       1  390483  390474  390462  390465       2
  390483  390474  390462  390468       2  390483  390474  390462  390471       2
  390483  390489  390495  390498       1  390486  390483  390474  390477       1
  390486  390483  390474  390480       1  390486  390483  390489  390492      31
  390486  390483 -390489  390492      18  390432  390429  390423  390426       1
  390435  390429  390423  390426       1  390438  390435  390429  390423       2
  390438  390435  390429  390432       2  390441  390435  390429  390423       2
  390441  390435  390429  390432       2  390444  390435  390429  390432       2
  390447  390444  390435  390438       1  390447  390444  390435  390441       1
  390450  390444  390435  390438       1  390450  390444  390435  390441       1
  390453  390429  390423  390426       1  390453  390429  390435  390438       2
  390453  390429  390435  390441       2  390456  390453  390429  390432       1
  390459  390453  390429  390432       1  390381  390417  390423  390426      18
  390384  390381  390375  390378       1  390384  390381  390417  390423       1
  390387  390381  390375  390378       1  390390  390387  390381  390375       2
  390390  390387  390381  390384       2  390393  390387  390381  390384       2
  390396  390393  390387  390381      26  390396  390393  390387  390390      27
  390399  390393  390387  390381      26  390399  390393  390387  390390      27
  390402  390393  390387  390381      26  390402  390393  390387  390390      27
  390405  390387  390381  390384       2  390405  390387  390393  390396      26
  390405  390387  390393  390399      26  390405  390387  390393  390402      26
  390408  390405  390387  390381      26  390408  390405  390387  390390      27
  390408  390405  390387  390393      26  390411  390405  390387  390381      26
  390411  390405  390387  390390      27  390411  390405  390387  390393      26
  390414  390405  390387  390381      26  390414  390405  390387  390390      27
  390414  390405  390387  390393      26  390417  390381  390375  390378       1
  390417  390381  390387  390390       2  390417  390423  390429  390432       1
  390420  390417  390381  390384      36  390420  390417 -390381  390384       1
  390420  390417 -390381  390384      37  390420  390417  390423  390426      31
  390420  390417 -390423  390426      18  390318  390369  390375  390378      18
  390321  390318  390312  390315       1  390321  390318  390369  390375       1
  390324  390318  390312  390315       1  390327  390324  390318  390312       2
  390327  390324  390318  390321       2  390330  390324  390318  390312       2
  390330  390324  390318  390321       2  390333  390324  390318  390321       2
  390336  390333  390324  390327       1  390336  390333  390324  390330       1
  390339  390336  390333  390324      44  390345  390342  390336  390333      44
  390345  390342  390336  390339      44  390348  390342  390336  390339      44
  390351  390348  390342  390345      44  390354  390351  390348  390342       7
  390354  390351 -390348  390342      45  390354  390351 -390348  390342       9
  390354  390351 -390348  390342      46  390357  390348  390342  390345      44
  390357  390348  390351  390354       7  390357  390348 -390351  390354      45
  390357  390348 -390351  390354       9  390357  390348 -390351  390354      46
  390360  390357  390348  390342      44  390360  390357  390348  390351      44
  390360  390357  390363  390333      44  390363  390333  390324  390327       1
  390363  390333  390324  390330       1  390363  390333  390336  390339      44
  390366  390363  390333  390324      44  390366  390363  390333  390336      44
  390366  390363  390357  390348      44  390366  390363  390357  390360      44
  390369  390318  390312  390315       1  390369  390318  390324  390327       2
  390369  390318  390324  390330       2  390369  390375  390381  390384       1
  390372  390369  390318  390321      36  390372  390369 -390318  390321       1
  390372  390369 -390318  390321      37  390372  390369  390375  390378      31
  390372  390369 -390375  390378      18  390252  390306  390312  390315      18
  390255  390252  390246  390249       1  390255  390252  390306  390312       1
  390258  390252  390246  390249       1  390261  390258  390252  390246       2
  390261  390258  390252  390255       2  390264  390258  390252  390246       2
  390264  390258  390252  390255       2  390267  390258  390252  390255       2
  390270  390267  390258  390252      26  390270  390267  390258  390261      27
  390270  390267  390258  390264      27  390273  390267  390258  390252      26
  390273  390267  390258  390261      27  390273  390267  390258  390264      27
  390276  390267  390258  390261      26  390276  390267  390258  390264      26
  390279  390276  390267  390258      26  390279  390276  390267  390270      27
  390279  390276  390267  390273      27  390282  390276  390267  390258      26
  390282  390276  390267  390270      27  390282  390276  390267  390273      27
  390285  390276  390267  390270      26  390285  390276  390267  390273      26
  390288  390285  390276  390267       2  390288  390285  390276  390279       2
  390288  390285  390276  390282       2  390291  390285  390276  390267       2
  390291  390285  390276  390279       2  390291  390285  390276  390282       2
  390294  390285  390276  390279       2  390294  390285  390276  390282       2
  390297  390294  390285  390276       2  390297  390294  390285  390288       2
  390297  390294  390285  390291       2  390300  390294  390285  390276       2
  390300  390294  390285  390288       2  390300  390294  390285  390291       2
  390303  390294  390285  390276       2  390303  390294  390285  390288       2
  390303  390294  390285  390291       2  390306  390252  390246  390249       1
  390306  390252  390258  390261       2  390306  390252  390258  390264       2
  390306  390312  390318  390321       1  390309  390306  390252  390255      36
  390309  390306 -390252  390255       1  390309  390306 -390252  390255      37
  390309  390306  390312  390315      31  390309  390306 -390312  390315      18
  390231  390240  390246  390249      18  390234  390231  390225  390228       1
  390234  390231  390240  390246       1  390237  390231  390225  390228       1
  390237  390231  390240  390246       1  390240  390231  390225  390228       1
  390240  390246  390252  390255       1  390243  390240  390231  390234      36
  390243  390240 -390231  390234       1  390243  390240 -390231  390234      37
  390243  390240  390231  390237      36  390243  390240 -390231  390237       1
  390243  390240 -390231  390237      37  390243  390240  390246  390249      31
  390243  390240 -390246  390249      18  390174  390219  390225  390228      18
  390177  390174  390168  390171       1  390177  390174  390219  390225       1
  390180  390174  390168  390171       1  390183  390180  390174  390168       2
  390183  390180  390174  390177       2  390186  390180  390174  390168       2
  390186  390180  390174  390177       2  390189  390180  390174  390177       2
  390192  390189  390180  390174      26  390192  390189  390180  390183      27
  390192  390189  390180  390186      27  390195  390189  390180  390183      26
  390195  390189  390180  390186      26  390198  390195  390189  390180      26
  390198  390195  390189  390192      27  390201  390195  390189  390180      26
  390201  390195  390189  390192      27  390204  390195  390189  390180      26
  390204  390195  390189  390192      27  390207  390189  390180  390183      26
  390207  390189  390180  390186      26  390207  390189  390195  390198      26
  390207  390189  390195  390201      26  390207  390189  390195  390204      26
  390210  390207  390189  390180      26  390210  390207  390189  390192      27
  390210  390207  390189  390195      26  390213  390207  390189  390180      26
  390213  390207  390189  390192      27  390213  390207  390189  390195      26
  390216  390207  390189  390180      26  390216  390207  390189  390192      27
  390216  390207  390189  390195      26  390219  390174  390168  390171       1
  390219  390174  390180  390183       2  390219  390174  390180  390186       2
  390219  390225  390231  390234       1  390219  390225  390231  390237       1
  390222  390219  390174  390177      36  390222  390219 -390174  390177       1
  390222  390219 -390174  390177      37  390222  390219  390225  390228      31
  390222  390219 -390225  390228      18  390117  390162  390168  390171      18
  390120  390117  390111  390114       1  390120  390117  390162  390168       1
  390123  390117  390111  390114       1  390126  390123  390117  390111       2
  390126  390123  390117  390120       2  390129  390123  390117  390120       2
  390132  390129  390123  390117      26  390132  390129  390123  390126      27
  390135  390129  390123  390117      26  390135  390129  390123  390126      27
  390138  390129  390123  390117      26  390138  390129  390123  390126      27
  390141  390123  390117  390120       2  390141  390123  390129  390132      26
  390141  390123  390129  390135      26  390141  390123  390129  390138      26
  390144  390141  390123  390117      26  390144  390141  390123  390126      27
  390144  390141  390123  390129      26  390147  390141  390123  390117      26
  390147  390141  390123  390126      27  390147  390141  390123  390129      26
  390150  390141  390123  390126      26  390153  390150  390141  390123      26
  390153  390150  390141  390144      27  390153  390150  390141  390147      27
  390156  390150  390141  390123      26  390156  390150  390141  390144      27
  390156  390150  390141  390147      27  390159  390150  390141  390123      26
  390159  390150  390141  390144      27  390159  390150  390141  390147      27
  390162  390117  390111  390114       1  390162  390117  390123  390126       2
  390162  390168  390174  390177       1  390165  390162  390117  390120      36
  390165  390162 -390117  390120       1  390165  390162 -390117  390120      37
  390165  390162  390168  390171      31  390165  390162 -390168  390171      18
  390081  390105  390111  390114      18  390084  390081  390075  390078       1
  390084  390081  390105  390111       1  390087  390081  390075  390078       1
  390090  390087  390081  390075       2  390090  390087  390081  390084       2
  390093  390087  390081  390075       2  390093  390087  390081  390084       2
  390096  390087  390081  390084       2  390099  390096  390087  390090       1
  390099  390096  390087  390093       1  390102  390096  390087  390090       1
  390102  390096  390087  390093       1  390105  390081  390075  390078       1
  390105  390081  390087  390090       2  390105  390081  390087  390093       2
  390105  390111  390117  390120       1  390108  390105  390081  390084      36
  390108  390105 -390081  390084       1  390108  390105 -390081  390084      37
  390108  390105  390111  390114      31  390108  390105 -390111  390114      18
  390060  390069  390075  390078      18  390063  390060  390054  390057       1
  390063  390060  390069  390075       1  390066  390060  390054  390057       1
  390066  390060  390069  390075       1  390069  390060  390054  390057       1
  390069  390075  390081  390084       1  390072  390069  390060  390063      36
  390072  390069 -390060  390063       1  390072  390069 -390060  390063      37
  390072  390069  390060  390066      36  390072  390069 -390060  390066       1
  390072  390069 -390060  390066      37  390072  390069  390075  390078      31
  390072  390069 -390075  390078      18  390024  390048  390054  390057      18
  390027  390024  390018  390021       1  390027  390024  390048  390054       1
  390030  390024  390018  390021       1  390033  390030  390024  390018       2
  390033  390030  390024  390027       2  390036  390030  390024  390018       2
  390036  390030  390024  390027       2  390039  390030  390024  390027       2
  390042  390039  390030  390033       1  390042  390039  390030  390036       1
  390045  390039  390030  390033       1  390045  390039  390030  390036       1
  390048  390024  390018  390021       1  390048  390024  390030  390033       2
  390048  390024  390030  390036       2  390048  390054  390060  390063       1
  390048  390054  390060  390066       1  390051  390048  390024  390027      36
  390051  390048 -390024  390027       1  390051  390048 -390024  390027      37
  390051  390048  390054  390057      31  390051  390048 -390054  390057      18
  389952  390012  390018  390021      18  389955  389952  389946  389949       1
  389955  389952  390012  390018       1  389958  389952  389946  389949       1
  389961  389958  389952  389946       2  389961  389958  389952  389955       2
  389964  389958  389952  389946       2  389964  389958  389952  389955       2
  389967  389958  389952  389955       2  389970  389967  389958  389952      26
  389970  389967  389958  389961      27  389970  389967  389958  389964      27
  389973  389967  389958  389952      26  389973  389967  389958  389961      27
  389973  389967  389958  389964      27  389976  389967  389958  389961      26
  389976  389967  389958  389964      26  389979  389976  389967  389958       2
  389979  389976  389967  389970       2  389979  389976  389967  389973       2
  389982  389976  389967  389958       2  389982  389976  389967  389970       2
  389982  389976  389967  389973       2  389985  389976  389967  389970       2
  389985  389976  389967  389973       2  389988  389985  389976  389967       9
  389988  389985  389976  389979       9  389988  389985  389976  389982       9
  389991  389985  389976  389979       9  389991  389985  389976  389982       9
  389994  389991  389985  389988      78  389994  389991 -389985  389988      17
  389997  389994  389991  389985      78  389997  389994 -389991  389985      17
  390000  389994  389991  389985      78  390000  389994 -389991  389985      17
  390003  389991  389985  389988      78  390003  389991 -389985  389988      17
  390003  389991  389994  389997      78  390003  389991 -389994  389997      17
  390003  389991  389994  390000      78  390003  389991 -389994  390000      17
  390006  390003  389991  389985      78  390006  390003 -389991  389985      17
  390006  390003  389991  389994      78  390006  390003 -389991  389994      17
  390009  390003  389991  389985      78  390009  390003 -389991  389985      17
  390009  390003  389991  389994      78  390009  390003 -389991  389994      17
  390012  389952  389946  389949       1  390012  389952  389958  389961       2
  390012  389952  389958  389964       2  390012  390018  390024  390027       1
  390015  390012  389952  389955      36  390015  390012 -389952  389955       1
  390015  390012 -389952  389955      37  390015  390012  390018  390021      31
  390015  390012 -390018  390021      18  389892  389940  389946  389949      18
  389895  389892  389886  389889       1  389895  389892  389940  389946       1
  389898  389892  389886  389889       1  389901  389898  389892  389886       2
  389901  389898  389892  389895       2  389904  389898  389892  389886       2
  389904  389898  389892  389895       2  389907  389898  389892  389895       2
  389910  389907  389898  389901       1  389910  389907  389898  389904       1
  389913  389910  389907  389898      44  389919  389916  389910  389907      44
  389919  389916  389910  389913      44  389922  389916  389910  389913      44
  389925  389922  389916  389910      44  389925  389922  389916  389919      44
  389928  389922  389916  389919      44  389931  389928  389922  389916      44
  389931  389928  389922  389925      44  389931  389928  389934  389907      44
  389934  389907  389898  389901       1  389934  389907  389898  389904       1
  389934  389907  389910  389913      44  389934  389928  389922  389925      44
  389937  389934  389907  389898      44  389937  389934  389907  389910      44
  389937  389934  389928  389922      44  389937  389934  389928  389931      44
  389940  389892  389886  389889       1  389940  389892  389898  389901       2
  389940  389892  389898  389904       2  389940  389946  389952  389955       1
  389943  389940  389892  389895      36  389943  389940 -389892  389895       1
  389943  389940 -389892  389895      37  389943  389940  389946  389949      31
  389943  389940 -389946  389949      18  389835  389880  389886  389889      18
  389838  389835  389829  389832       1  389838  389835  389880  389886       1
  389841  389835  389829  389832       1  389844  389841  389835  389829       2
  389844  389841  389835  389838       2  389847  389841  389835  389829       2
  389847  389841  389835  389838       2  389850  389841  389835  389838       2
  389853  389850  389841  389835      26  389853  389850  389841  389844      27
  389853  389850  389841  389847      27  389856  389850  389841  389844      26
  389856  389850  389841  389847      26  389859  389856  389850  389841      26
  389859  389856  389850  389853      27  389862  389856  389850  389841      26
  389862  389856  389850  389853      27  389865  389856  389850  389841      26
  389865  389856  389850  389853      27  389868  389850  389841  389844      26
  389868  389850  389841  389847      26  389868  389850  389856  389859      26
  389868  389850  389856  389862      26  389868  389850  389856  389865      26
  389871  389868  389850  389841      26  389871  389868  389850  389853      27
  389871  389868  389850  389856      26  389874  389868  389850  389841      26
  389874  389868  389850  389853      27  389874  389868  389850  389856      26
  389877  389868  389850  389841      26  389877  389868  389850  389853      27
  389877  389868  389850  389856      26  389880  389835  389829  389832       1
  389880  389835  389841  389844       2  389880  389835  389841  389847       2
  389880  389886  389892  389895       1  389883  389880  389835  389838      36
  389883  389880 -389835  389838       1  389883  389880 -389835  389838      37
  389883  389880  389886  389889      31  389883  389880 -389886  389889      18
  389775  389823  389829  389832      18  389778  389775  389769  389772       1
  389778  389775  389823  389829       1  389781  389775  389769  389772       1
  389784  389781  389775  389769       2  389784  389781  389775  389778       2
  389787  389781  389775  389769       2  389787  389781  389775  389778       2
  389790  389781  389775  389778       2  389793  389790  389781  389784       1
  389793  389790  389781  389787       1  389796  389793  389790  389781      44
  389802  389799  389793  389790      44  389802  389799  389793  389796      44
  389805  389799  389793  389796      44  389808  389805  389799  389793      44
  389808  389805  389799  389802      44  389811  389805  389799  389802      44
  389814  389811  389805  389799      44  389814  389811  389805  389808      44
  389814  389811  389817  389790      44  389817  389790  389781  389784       1
  389817  389790  389781  389787       1  389817  389790  389793  389796      44
  389817  389811  389805  389808      44  389820  389817  389790  389781      44
  389820  389817  389790  389793      44  389820  389817  389811  389805      44
  389820  389817  389811  389814      44  389823  389775  389769  389772       1
  389823  389775  389781  389784       2  389823  389775  389781  389787       2
  389823  389829  389835  389838       1  389826  389823  389775  389778      36
  389826  389823 -389775  389778       1  389826  389823 -389775  389778      37
  389826  389823  389829  389832      31  389826  389823 -389829  389832      18
  389712  389763  389769  389772      18  389715  389712  389706  389709       1
  389715  389712  389763  389769       1  389718  389712  389706  389709       1
  389721  389718  389712  389706       2  389721  389718  389712  389715       2
  389724  389718  389712  389706       2  389724  389718  389712  389715       2
  389727  389718  389712  389715       2  389730  389727  389718  389721       1
  389730  389727  389718  389724       1  389733  389730  389727  389718      44
  389739  389736  389730  389727      44  389739  389736  389730  389733      44
  389742  389736  389730  389733      44  389745  389742  389736  389739      44
  389748  389745  389742  389736       7  389748  389745 -389742  389736      45
  389748  389745 -389742  389736       9  389748  389745 -389742  389736      46
  389751  389742  389736  389739      44  389751  389742  389745  389748       7
  389751  389742 -389745  389748      45  389751  389742 -389745  389748       9
  389751  389742 -389745  389748      46  389754  389751  389742  389736      44
  389754  389751  389742  389745      44  389754  389751  389757  389727      44
  389757  389727  389718  389721       1  389757  389727  389718  389724       1
  389757  389727  389730  389733      44  389760  389757  389727  389718      44
  389760  389757  389727  389730      44  389760  389757  389751  389742      44
  389760  389757  389751  389754      44  389763  389712  389706  389709       1
  389763  389712  389718  389721       2  389763  389712  389718  389724       2
  389763  389769  389775  389778       1  389766  389763  389712  389715      36
  389766  389763 -389712  389715       1  389766  389763 -389712  389715      37
  389766  389763  389769  389772      31  389766  389763 -389769  389772      18
  389676  389700  389706  389709      18  389679  389676  389670  389673       1
  389679  389676  389700  389706       1  389682  389676  389670  389673       1
  389685  389682  389676  389670       2  389685  389682  389676  389679       2
  389688  389682  389676  389670       2  389688  389682  389676  389679       2
  389691  389682  389676  389679       2  389694  389691  389682  389685       1
  389694  389691  389682  389688       1  389697  389691  389682  389685       1
  389697  389691  389682  389688       1  389700  389676  389670  389673       1
  389700  389676  389682  389685       2  389700  389676  389682  389688       2
  389700  389706  389712  389715       1  389703  389700  389676  389679      36
  389703  389700 -389676  389679       1  389703  389700 -389676  389679      37
  389703  389700  389706  389709      31  389703  389700 -389706  389709      18
  389610  389664  389670  389673      18  389613  389610  389604  389607       1
  389613  389610  389664  389670       1  389616  389610  389604  389607       1
  389619  389616  389610  389604       2  389619  389616  389610  389613       2
  389622  389616  389610  389604       2  389622  389616  389610  389613       2
  389625  389616  389610  389613       2  389628  389625  389616  389610      26
  389628  389625  389616  389619      27  389628  389625  389616  389622      27
  389631  389625  389616  389610      26  389631  389625  389616  389619      27
  389631  389625  389616  389622      27  389634  389625  389616  389619      26
  389634  389625  389616  389622      26  389637  389634  389625  389616      26
  389637  389634  389625  389628      27  389637  389634  389625  389631      27
  389640  389634  389625  389616      26  389640  389634  389625  389628      27
  389640  389634  389625  389631      27  389643  389634  389625  389628      26
  389643  389634  389625  389631      26  389646  389643  389634  389625       2
  389646  389643  389634  389637       2  389646  389643  389634  389640       2
  389649  389643  389634  389625       2  389649  389643  389634  389637       2
  389649  389643  389634  389640       2  389652  389643  389634  389637       2
  389652  389643  389634  389640       2  389655  389652  389643  389634       2
  389655  389652  389643  389646       2  389655  389652  389643  389649       2
  389658  389652  389643  389634       2  389658  389652  389643  389646       2
  389658  389652  389643  389649       2  389661  389652  389643  389634       2
  389661  389652  389643  389646       2  389661  389652  389643  389649       2
  389664  389610  389604  389607       1  389664  389610  389616  389619       2
  389664  389610  389616  389622       2  389664  389670  389676  389679       1
  389667  389664  389610  389613      36  389667  389664 -389610  389613       1
  389667  389664 -389610  389613      37  389667  389664  389670  389673      31
  389667  389664 -389670  389673      18  389574  389598  389604  389607      18
  389577  389574  389568  389571       1  389577  389574  389598  389604       1
  389580  389574  389568  389571       1  389583  389580  389574  389568       2
  389583  389580  389574  389577       2  389586  389580  389574  389568       2
  389586  389580  389574  389577       2  389589  389580  389574  389577       2
  389592  389589  389580  389583       1  389592  389589  389580  389586       1
  389595  389589  389580  389583       1  389595  389589  389580  389586       1
  389598  389574  389568  389571       1  389598  389574  389580  389583       2
  389598  389574  389580  389586       2  389598  389604  389610  389613       1
  389601  389598  389574  389577      36  389601  389598 -389574  389577       1
  389601  389598 -389574  389577      37  389601  389598  389604  389607      31
  389601  389598 -389604  389607      18  389538  389562  389568  389571      18
  389541  389538  389532  389535       1  389541  389538  389562  389568       1
  389544  389538  389532  389535       1  389547  389544  389538  389532       2
  389547  389544  389538  389541       2  389550  389544  389538  389532       2
  389550  389544  389538  389541       2  389553  389544  389538  389541       2
  389556  389553  389544  389547       1  389556  389553  389544  389550       1
  389559  389553  389544  389547       1  389559  389553  389544  389550       1
  389562  389538  389532  389535       1  389562  389538  389544  389547       2
  389562  389538  389544  389550       2  389562  389568  389574  389577       1
  389565  389562  389538  389541      36  389565  389562 -389538  389541       1
  389565  389562 -389538  389541      37  389565  389562  389568  389571      31
  389565  389562 -389568  389571      18  389481  389526  389532  389535      18
  389484  389481  389475  389478       1  389484  389481  389526  389532       1
  389487  389481  389475  389478       1  389490  389487  389481  389475       2
  389490  389487  389481  389484       2  389493  389487  389481  389475       2
  389493  389487  389481  389484       2  389496  389487  389481  389484       2
  389499  389496  389487  389481      26  389499  389496  389487  389490      27
  389499  389496  389487  389493      27  389502  389496  389487  389490      26
  389502  389496  389487  389493      26  389505  389502  389496  389487      26
  389505  389502  389496  389499      27  389508  389502  389496  389487      26
  389508  389502  389496  389499      27  389511  389502  389496  389487      26
  389511  389502  389496  389499      27  389514  389496  389487  389490      26
  389514  389496  389487  389493      26  389514  389496  389502  389505      26
  389514  389496  389502  389508      26  389514  389496  389502  389511      26
  389517  389514  389496  389487      26  389517  389514  389496  389499      27
  389517  389514  389496  389502      26  389520  389514  389496  389487      26
  389520  389514  389496  389499      27  389520  389514  389496  389502      26
  389523  389514  389496  389487      26  389523  389514  389496  389499      27
  389523  389514  389496  389502      26  389526  389481  389475  389478       1
  389526  389481  389487  389490       2  389526  389481  389487  389493       2
  389526  389532  389538  389541       1  389529  389526  389481  389484      36
  389529  389526 -389481  389484       1  389529  389526 -389481  389484      37
  389529  389526  389532  389535      31  389529  389526 -389532  389535      18
  389433  389469  389475  389478      18  389436  389433  389427  389430       1
  389436  389433  389469  389475       1  389439  389433  389427  389430       1
  389442  389439  389433  389427       2  389442  389439  389433  389436       2
  389445  389439  389433  389436       2  389448  389445  389439  389433      26
  389448  389445  389439  389442      27  389451  389445  389439  389433      26
  389451  389445  389439  389442      27  389454  389445  389439  389433      26
  389454  389445  389439  389442      27  389457  389439  389433  389436       2
  389457  389439  389445  389448      26  389457  389439  389445  389451      26
  389457  389439  389445  389454      26  389460  389457  389439  389433      26
  389460  389457  389439  389442      27  389460  389457  389439  389445      26
  389463  389457  389439  389433      26  389463  389457  389439  389442      27
  389463  389457  389439  389445      26  389466  389457  389439  389433      26
  389466  389457  389439  389442      27  389466  389457  389439  389445      26
  389469  389433  389427  389430       1  389469  389433  389439  389442       2
  389469  389475  389481  389484       1  389472  389469  389433  389436      36
  389472  389469 -389433  389436       1  389472  389469 -389433  389436      37
  389472  389469  389475  389478      31  389472  389469 -389475  389478      18
  389385  389421  389427  389430      18  389388  389385  389379  389382       1
  389388  389385  389421  389427       1  389391  389385  389379  389382       1
  389394  389391  389385  389379       2  389394  389391  389385  389388       2
  389397  389391  389385  389388       2  389400  389397  389391  389385      26
  389400  389397  389391  389394      27  389403  389397  389391  389385      26
  389403  389397  389391  389394      27  389406  389397  389391  389385      26
  389406  389397  389391  389394      27  389409  389391  389385  389388       2
  389409  389391  389397  389400      26  389409  389391  389397  389403      26
  389409  389391  389397  389406      26  389412  389409  389391  389385      26
  389412  389409  389391  389394      27  389412  389409  389391  389397      26
  389415  389409  389391  389385      26  389415  389409  389391  389394      27
  389415  389409  389391  389397      26  389418  389409  389391  389385      26
  389418  389409  389391  389394      27  389418  389409  389391  389397      26
  389421  389385  389379  389382       1  389421  389385  389391  389394       2
  389421  389427  389433  389436       1  389424  389421  389385  389388      36
  389424  389421 -389385  389388       1  389424  389421 -389385  389388      37
  389424  389421  389427  389430      31  389424  389421 -389427  389430      18
  389319  389373  389379  389382      18  389322  389319  389313  389316       1
  389322  389319  389373  389379       1  389325  389319  389313  389316       1
  389328  389325  389319  389313       2  389328  389325  389319  389322       2
  389331  389325  389319  389313       2  389331  389325  389319  389322       2
  389334  389325  389319  389322       2  389337  389334  389325  389319      26
  389337  389334  389325  389328      27  389337  389334  389325  389331      27
  389340  389334  389325  389319      26  389340  389334  389325  389328      27
  389340  389334  389325  389331      27  389343  389334  389325  389328      26
  389343  389334  389325  389331      26  389346  389343  389334  389325      26
  389346  389343  389334  389337      27  389346  389343  389334  389340      27
  389349  389343  389334  389325      26  389349  389343  389334  389337      27
  389349  389343  389334  389340      27  389352  389343  389334  389337      26
  389352  389343  389334  389340      26  389355  389352  389343  389334       2
  389355  389352  389343  389346       2  389355  389352  389343  389349       2
  389358  389352  389343  389334       2  389358  389352  389343  389346       2
  389358  389352  389343  389349       2  389361  389352  389343  389346       2
  389361  389352  389343  389349       2  389364  389361  389352  389343       2
  389364  389361  389352  389355       2  389364  389361  389352  389358       2
  389367  389361  389352  389343       2  389367  389361  389352  389355       2
  389367  389361  389352  389358       2  389370  389361  389352  389343       2
  389370  389361  389352  389355       2  389370  389361  389352  389358       2
  389373  389319  389313  389316       1  389373  389319  389325  389328       2
  389373  389319  389325  389331       2  389373  389379  389385  389388       1
  389376  389373  389319  389322      36  389376  389373 -389319  389322       1
  389376  389373 -389319  389322      37  389376  389373  389379  389382      31
  389376  389373 -389379  389382      18  389277  389307  389313  389316      18
  389280  389277  389271  389274       1  389280  389277  389307  389313       1
  389283  389277  389271  389274       1  389286  389283  389277  389271       2
  389286  389283  389277  389280       2  389289  389283  389277  389280       2
  389292  389289  389283  389277      26  389292  389289  389283  389286       2
  389295  389289  389283  389277      26  389295  389289  389283  389286       2
  389298  389289  389283  389277      26  389298  389289  389283  389286       2
  389301  389283  389277  389280      83  389301  389283 -389277  389280       9
  389301  389283  389289  389292      83  389301  389283 -389289  389292       9
  389301  389283  389289  389295      83  389301  389283 -389289  389295       9
  389301  389283  389289  389298      83  389301  389283 -389289  389298       9
  389304  389301  389283  389277      84  389304  389301 -389283  389277      85
  389304  389301 -389283  389277      86  389304  389301 -389283  389277      87
  389304  389301  389283  389286      88  389304  389301  389283  389289      89
  389304  389301 -389283  389289      90  389304  389301 -389283  389289      86
  389304  389301 -389283  389289      91  389307  389277  389271  389274       1
  389307  389277  389283  389286       2  389307  389313  389319  389322       1
  389310  389307  389277  389280      36  389310  389307 -389277  389280       1
  389310  389307 -389277  389280      37  389310  389307  389313  389316      31
  389310  389307 -389313  389316      18  389256  389265  389271  389274      18
  389259  389256  389250  389253       1  389259  389256  389265  389271       1
  389262  389256  389250  389253       1  389262  389256  389265  389271       1
  389265  389256  389250  389253       1  389265  389271  389277  389280       1
  389268  389265  389256  389259      36  389268  389265 -389256  389259       1
  389268  389265 -389256  389259      37  389268  389265  389256  389262      36
  389268  389265 -389256  389262       1  389268  389265 -389256  389262      37
  389268  389265  389271  389274      31  389268  389265 -389271  389274      18
  389235  389244  389250  389253      18  389238  389235  389229  389232       1
  389238  389235  389244  389250       1  389241  389235  389229  389232       1
  389241  389235  389244  389250       1  389244  389235  389229  389232       1
  389244  389250  389256  389259       1  389244  389250  389256  389262       1
  389247  389244  389235  389238      36  389247  389244 -389235  389238       1
  389247  389244 -389235  389238      37  389247  389244  389235  389241      36
  389247  389244 -389235  389241       1  389247  389244 -389235  389241      37
  389247  389244  389250  389253      31  389247  389244 -389250  389253      18
  389172  389223  389229  389232      18  389175  389172  389166  389169       1
  389175  389172  389223  389229       1  389178  389172  389166  389169       1
  389181  389178  389172  389166       2  389181  389178  389172  389175       2
  389184  389178  389172  389166       2  389184  389178  389172  389175       2
  389187  389178  389172  389175       2  389190  389187  389178  389181       1
  389190  389187  389178  389184       1  389193  389190  389187  389178      44
  389199  389196  389190  389187      44  389199  389196  389190  389193      44
  389202  389196  389190  389193      44  389205  389202  389196  389199      44
  389208  389205  389202  389196       7  389208  389205 -389202  389196      45
  389208  389205 -389202  389196       9  389208  389205 -389202  389196      46
  389211  389202  389196  389199      44  389211  389202  389205  389208       7
  389211  389202 -389205  389208      45  389211  389202 -389205  389208       9
  389211  389202 -389205  389208      46  389214  389211  389202  389196      44
  389214  389211  389202  389205      44  389214  389211  389217  389187      44
  389217  389187  389178  389181       1  389217  389187  389178  389184       1
  389217  389187  389190  389193      44  389220  389217  389187  389178      44
  389220  389217  389187  389190      44  389220  389217  389211  389202      44
  389220  389217  389211  389214      44  389223  389172  389166  389169       1
  389223  389172  389178  389181       2  389223  389172  389178  389184       2
  389223  389229  389235  389238       1  389223  389229  389235  389241       1
  389226  389223  389172  389175      36  389226  389223 -389172  389175       1
  389226  389223 -389172  389175      37  389226  389223  389229  389232      31
  389226  389223 -389229  389232      18  389127  389160  389166  389169      18
  389130  389127  389121  389124       1  389130  389127  389160  389166       1
  389133  389127  389121  389124       1  389136  389133  389127  389121       2
  389136  389133  389127  389130       2  389139  389133  389127  389121       2
  389139  389133  389127  389130       2  389142  389133  389127  389130       2
  389145  389142  389133  389127      26  389145  389142  389133  389136      27
  389145  389142  389133  389139      27  389148  389142  389133  389127      26
  389148  389142  389133  389136      27  389148  389142  389133  389139      27
  389151  389142  389133  389136       2  389151  389142  389133  389139       2
  389154  389151  389142  389145       1  389154  389151  389142  389148       1
  389157  389151  389142  389145       1  389157  389151  389142  389148       1
  389160  389127  389121  389124       1  389160  389127  389133  389136       2
  389160  389127  389133  389139       2  389160  389166  389172  389175       1
  389163  389160  389127  389130      36  389163  389160 -389127  389130       1
  389163  389160 -389127  389130      37  389163  389160  389166  389169      31
  389163  389160 -389166  389169      18  389094  389091  389082  389079       2
  389094  389091  389082  389085       2  389094  389091  389082  389088       2
  389097  389091  389082  389079       2  389097  389091  389082  389085       2
  389097  389091  389082  389088       2  389100  389091  389082  389085       2
  389100  389091  389082  389088       2  389103  389100  389091  389082      26
  389103  389100  389091  389094      27  389103  389100  389091  389097      27
  389103  389100  389109  389079       2  389106  389100  389091  389082      26
  389106  389100  389091  389094      27  389106  389100  389091  389097      27
  389106  389100  389109  389079       2  389109  389079  389082  389085       1
  389109  389079  389082  389088       1  389109  389100  389091  389094      26
  389109  389100  389091  389097      26  389109  389115  389121  389124      18
  389112  389109  389079  389082       1  389112  389109  389100  389091       2
  389112  389109  389100  389103       2  389112  389109  389100  389106       2
  389112  389109  389115  389121       1  389115  389109  389100  389103       2
  389115  389109  389100  389106       2  389115  389121  389127  389130       1
  389118  389115  389109  389112      36  389118  389115 -389109  389112       1
  389118  389115 -389109  389112      37  389118  389115  389121  389124      31
  389118  389115 -389121  389124      18  389031  389028  389022  389025       1
  389031  389028  389073  389079       1  389034  389028  389022  389025       1
  389037  389034  389028  389022       2  389037  389034  389028  389031       2
  389040  389034  389028  389022       2  389040  389034  389028  389031       2
  389043  389034  389028  389031       2  389046  389043  389034  389028      26
  389046  389043  389034  389037      27  389046  389043  389034  389040      27
  389049  389043  389034  389037      26  389049  389043  389034  389040      26
  389052  389049  389043  389034      26  389052  389049  389043  389046      27
  389055  389049  389043  389034      26  389055  389049  389043  389046      27
  389058  389049  389043  389034      26  389058  389049  389043  389046      27
  389061  389043  389034  389037      26  389061  389043  389034  389040      26
  389061  389043  389049  389052      26  389061  389043  389049  389055      26
  389061  389043  389049  389058      26  389064  389061  389043  389034      26
  389064  389061  389043  389046      27  389064  389061  389043  389049      26
  389067  389061  389043  389034      26  389067  389061  389043  389046      27
  389067  389061  389043  389049      26  389070  389061  389043  389034      26
  389070  389061  389043  389046      27  389070  389061  389043  389049      26
  389073  389028  389022  389025       1  389073  389028  389034  389037       2
  389073  389028  389034  389040       2  389073  389079  389082  389085       1
  389073  389079  389082  389088       1  389073  389079  389109  389112       1
  389076  389073  389028  389031      36  389076  389073 -389028  389031       1
  389076  389073 -389028  389031      37  388971  389016  389022  389025      18
  388974  388971  388965  388968       1  388974  388971  389016  389022       1
  388977  388971  388965  388968       1  388980  388977  388971  388965       2
  388980  388977  388971  388974       2  388983  388977  388971  388965       2
  388983  388977  388971  388974       2  388986  388977  388971  388974       2
  388989  388986  388977  388971      26  388989  388986  388977  388980      27
  388989  388986  388977  388983      27  388992  388986  388977  388980      26
  388992  388986  388977  388983      26  388995  388992  388986  388977      26
  388995  388992  388986  388989      27  388998  388992  388986  388977      26
  388998  388992  388986  388989      27  389001  388992  388986  388977      26
  389001  388992  388986  388989      27  389004  388986  388977  388980      26
  389004  388986  388977  388983      26  389004  388986  388992  388995      26
  389004  388986  388992  388998      26  389004  388986  388992  389001      26
  389007  389004  388986  388977      26  389007  389004  388986  388989      27
  389007  389004  388986  388992      26  389010  389004  388986  388977      26
  389010  389004  388986  388989      27  389010  389004  388986  388992      26
  389013  389004  388986  388977      26  389013  389004  388986  388989      27
  389013  389004  388986  388992      26  389016  388971  388965  388968       1
  389016  388971  388977  388980       2  389016  388971  388977  388983       2
  389016  389022  389028  389031       1  389019  389016  388971  388974      36
  389019  389016 -388971  388974       1  389019  389016 -388971  388974      37
  389019  389016  389022  389025      31  389019  389016 -389022  389025      18
  388923  388959  388965  388968      18  388926  388923  388917  388920       1
  388926  388923  388959  388965       1  388929  388923  388917  388920       1
  388932  388929  388923  388917       2  388932  388929  388923  388926       2
  388935  388929  388923  388926       2  388938  388935  388929  388923      26
  388938  388935  388929  388932      27  388941  388935  388929  388923      26
  388941  388935  388929  388932      27  388944  388935  388929  388923      26
  388944  388935  388929  388932      27  388947  388929  388923  388926       2
  388947  388929  388935  388938      26  388947  388929  388935  388941      26
  388947  388929  388935  388944      26  388950  388947  388929  388923      26
  388950  388947  388929  388932      27  388950  388947  388929  388935      26
  388953  388947  388929  388923      26  388953  388947  388929  388932      27
  388953  388947  388929  388935      26  388956  388947  388929  388923      26
  388956  388947  388929  388932      27  388956  388947  388929  388935      26
  388959  388923  388917  388920       1  388959  388923  388929  388932       2
  388959  388965  388971  388974       1  388962  388959  388923  388926      36
  388962  388959 -388923  388926       1  388962  388959 -388923  388926      37
  388962  388959  388965  388968      31  388962  388959 -388965  388968      18
  388857  388911  388917  388920      18  388860  388857  388851  388854       1
  388860  388857  388911  388917       1  388863  388857  388851  388854       1
  388866  388863  388857  388851       2  388866  388863  388857  388860       2
  388869  388863  388857  388851       2  388869  388863  388857  388860       2
  388872  388863  388857  388860       2  388875  388872  388863  388857      26
  388875  388872  388863  388866      27  388875  388872  388863  388869      27
  388878  388872  388863  388857      26  388878  388872  388863  388866      27
  388878  388872  388863  388869      27  388881  388872  388863  388866      26
  388881  388872  388863  388869      26  388884  388881  388872  388863      26
  388884  388881  388872  388875      27  388884  388881  388872  388878      27
  388887  388881  388872  388863      26  388887  388881  388872  388875      27
  388887  388881  388872  388878      27  388890  388881  388872  388875      26
  388890  388881  388872  388878      26  388893  388890  388881  388872       2
  388893  388890  388881  388884       2  388893  388890  388881  388887       2
  388896  388890  388881  388872       2  388896  388890  388881  388884       2
  388896  388890  388881  388887       2  388899  388890  388881  388884       2
  388899  388890  388881  388887       2  388902  388899  388890  388881       2
  388902  388899  388890  388893       2  388902  388899  388890  388896       2
  388905  388899  388890  388881       2  388905  388899  388890  388893       2
  388905  388899  388890  388896       2  388908  388899  388890  388881       2
  388908  388899  388890  388893       2  388908  388899  388890  388896       2
  388911  388857  388851  388854       1  388911  388857  388863  388866       2
  388911  388857  388863  388869       2  388911  388917  388923  388926       1
  388914  388911  388857  388860      36  388914  388911 -388857  388860       1
  388914  388911 -388857  388860      37  388914  388911  388917  388920      31
  388914  388911 -388917  388920      18  388821  388845  388851  388854      18
  388824  388821  388815  388818       1  388824  388821  388845  388851       1
  388827  388821  388815  388818       1  388830  388827  388821  388815       2
  388830  388827  388821  388824       2  388833  388827  388821  388815       2
  388833  388827  388821  388824       2  388836  388827  388821  388824       2
  388839  388836  388827  388830       1  388839  388836  388827  388833       1
  388842  388836  388827  388830       1  388842  388836  388827  388833       1
  388845  388821  388815  388818       1  388845  388821  388827  388830       2
  388845  388821  388827  388833       2  388845  388851  388857  388860       1
  388848  388845  388821  388824      36  388848  388845 -388821  388824       1
  388848  388845 -388821  388824      37  388848  388845  388851  388854      31
  388848  388845 -388851  388854      18  388800  388809  388815  388818      18
  388803  388800  388794  388797       1  388803  388800  388809  388815       1
  388806  388800  388794  388797       1  388806  388800  388809  388815       1
  388809  388800  388794  388797       1  388809  388815  388821  388824       1
  388812  388809  388800  388803      36  388812  388809 -388800  388803       1
  388812  388809 -388800  388803      37  388812  388809  388800  388806      36
  388812  388809 -388800  388806       1  388812  388809 -388800  388806      37
  388812  388809  388815  388818      31  388812  388809 -388815  388818      18
  388752  388788  388794  388797      18  388755  388752  388746  388749       1
  388755  388752  388788  388794       1  388758  388752  388746  388749       1
  388761  388758  388752  388746       2  388761  388758  388752  388755       2
  388764  388758  388752  388755       2  388767  388764  388758  388752      26
  388767  388764  388758  388761      27  388770  388764  388758  388752      26
  388770  388764  388758  388761      27  388773  388764  388758  388752      26
  388773  388764  388758  388761      27  388776  388758  388752  388755       2
  388776  388758  388764  388767      26  388776  388758  388764  388770      26
  388776  388758  388764  388773      26  388779  388776  388758  388752      26
  388779  388776  388758  388761      27  388779  388776  388758  388764      26
  388782  388776  388758  388752      26  388782  388776  388758  388761      27
  388782  388776  388758  388764      26  388785  388776  388758  388752      26
  388785  388776  388758  388761      27  388785  388776  388758  388764      26
  388788  388752  388746  388749       1  388788  388752  388758  388761       2
  388788  388794  388800  388803       1  388788  388794  388800  388806       1
  388791  388788  388752  388755      36  388791  388788 -388752  388755       1
  388791  388788 -388752  388755      37  388791  388788  388794  388797      31
  388791  388788 -388794  388797      18  388686  388740  388746  388749      18
  388689  388686  388680  388683       1  388689  388686  388740  388746       1
  388692  388686  388680  388683       1  388695  388692  388686  388680       2
  388695  388692  388686  388689       2  388698  388692  388686  388680       2
  388698  388692  388686  388689       2  388701  388692  388686  388689       2
  388704  388701  388692  388686      26  388704  388701  388692  388695      27
  388704  388701  388692  388698      27  388707  388701  388692  388686      26
  388707  388701  388692  388695      27  388707  388701  388692  388698      27
  388710  388701  388692  388695      26  388710  388701  388692  388698      26
  388713  388710  388701  388692      26  388713  388710  388701  388704      27
  388713  388710  388701  388707      27  388716  388710  388701  388692      26
  388716  388710  388701  388704      27  388716  388710  388701  388707      27
  388719  388710  388701  388704      26  388719  388710  388701  388707      26
  388722  388719  388710  388701       2  388722  388719  388710  388713       2
  388722  388719  388710  388716       2  388725  388719  388710  388701       2
  388725  388719  388710  388713       2  388725  388719  388710  388716       2
  388728  388719  388710  388713       2  388728  388719  388710  388716       2
  388731  388728  388719  388710       2  388731  388728  388719  388722       2
  388731  388728  388719  388725       2  388734  388728  388719  388710       2
  388734  388728  388719  388722       2  388734  388728  388719  388725       2
  388737  388728  388719  388710       2  388737  388728  388719  388722       2
  388737  388728  388719  388725       2  388740  388686  388680  388683       1
  388740  388686  388692  388695       2  388740  388686  388692  388698       2
  388740  388746  388752  388755       1  388743  388740  388686  388689      36
  388743  388740 -388686  388689       1  388743  388740 -388686  388689      37
  388743  388740  388746  388749      31  388743  388740 -388746  388749      18
  388638  388674  388680  388683      18  388641  388638  388632  388635       1
  388641  388638  388674  388680       1  388644  388638  388632  388635       1
  388647  388644  388638  388632       2  388647  388644  388638  388641       2
  388650  388644  388638  388641       2  388653  388650  388644  388638      26
  388653  388650  388644  388647      27  388656  388650  388644  388638      26
  388656  388650  388644  388647      27  388659  388650  388644  388638      26
  388659  388650  388644  388647      27  388662  388644  388638  388641       2
  388662  388644  388650  388653      26  388662  388644  388650  388656      26
  388662  388644  388650  388659      26  388665  388662  388644  388638      26
  388665  388662  388644  388647      27  388665  388662  388644  388650      26
  388668  388662  388644  388638      26  388668  388662  388644  388647      27
  388668  388662  388644  388650      26  388671  388662  388644  388638      26
  388671  388662  388644  388647      27  388671  388662  388644  388650      26
  388674  388638  388632  388635       1  388674  388638  388644  388647       2
  388674  388680  388686  388689       1  388677  388674  388638  388641      36
  388677  388674 -388638  388641       1  388677  388674 -388638  388641      37
  388677  388674  388680  388683      31  388677  388674 -388680  388683      18
  388605  388626  388632  388635      18  388608  388605  388599  388602       1
  388608  388605  388626  388632       1  388611  388605  388599  388602       1
  388614  388611  388605  388599       2  388614  388611  388605  388608       2
  388617  388611  388605  388599       2  388617  388611  388605  388608       2
  388620  388611  388605  388608      83  388620  388611 -388605  388608       9
  388623  388620  388611  388605     112  388623  388620 -388611  388605     113
  388623  388620 -388611  388605     114  388623  388620 -388611  388605     115
  388623  388620  388611  388614      88  388623  388620  388611  388617      88
  388626  388605  388599  388602       1  388626  388605  388611  388614       2
  388626  388605  388611  388617       2  388626  388632  388638  388641       1
  388629  388626  388605  388608      36  388629  388626 -388605  388608       1
  388629  388626 -388605  388608      37  388629  388626  388632  388635      31
  388629  388626 -388632  388635      18  388557  388593  388599  388602      18
  388560  388557  388551  388554       1  388560  388557  388593  388599       1
  388563  388557  388551  388554       1  388566  388563  388557  388551       2
  388566  388563  388557  388560       2  388569  388563  388557  388560       2
  388572  388569  388563  388557      26  388572  388569  388563  388566      27
  388575  388569  388563  388557      26  388575  388569  388563  388566      27
  388578  388569  388563  388557      26  388578  388569  388563  388566      27
  388581  388563  388557  388560       2  388581  388563  388569  388572      26
  388581  388563  388569  388575      26  388581  388563  388569  388578      26
  388584  388581  388563  388557      26  388584  388581  388563  388566      27
  388584  388581  388563  388569      26  388587  388581  388563  388557      26
  388587  388581  388563  388566      27  388587  388581  388563  388569      26
  388590  388581  388563  388557      26  388590  388581  388563  388566      27
  388590  388581  388563  388569      26  388593  388557  388551  388554       1
  388593  388557  388563  388566       2  388593  388599  388605  388608       1
  388596  388593  388557  388560      36  388596  388593 -388557  388560       1
  388596  388593 -388557  388560      37  388596  388593  388599  388602      31
  388596  388593 -388599  388602      18  388524  388521  388512  388509       2
  388524  388521  388512  388515       2  388524  388521  388512  388518       2
  388527  388521  388512  388509       2  388527  388521  388512  388515       2
  388527  388521  388512  388518       2  388530  388521  388512  388515       2
  388530  388521  388512  388518       2  388533  388530  388521  388512      26
  388533  388530  388521  388524      27  388533  388530  388521  388527      27
  388533  388530  388539  388509       2  388536  388530  388521  388512      26
  388536  388530  388521  388524      27  388536  388530  388521  388527      27
  388536  388530  388539  388509       2  388539  388509  388512  388515       1
  388539  388509  388512  388518       1  388539  388530  388521  388524      26
  388539  388530  388521  388527      26  388539  388545  388551  388554      18
  388542  388539  388509  388512       1  388542  388539  388530  388521       2
  388542  388539  388530  388533       2  388542  388539  388530  388536       2
  388542  388539  388545  388551       1  388545  388539  388530  388533       2
  388545  388539  388530  388536       2  388545  388551  388557  388560       1
  388548  388545  388539  388542      36  388548  388545 -388539  388542       1
  388548  388545 -388539  388542      37  388548  388545  388551  388554      31
  388548  388545 -388551  388554      18  388467  388464  388458  388461       1
  388467  388464  388503  388509       1  388470  388464  388458  388461       1
  388473  388470  388464  388458       2  388473  388470  388464  388467       2
  388476  388470  388464  388458       2  388476  388470  388464  388467       2
  388479  388470  388464  388467       2  388482  388479  388470  388464      26
  388482  388479  388470  388473      27  388482  388479  388470  388476      27
  388485  388479  388470  388464      26  388485  388479  388470  388473      27
  388485  388479  388470  388476      27  388488  388479  388470  388473       2
  388488  388479  388470  388476       2  388491  388488  388479  388482      36
  388491  388488 -388479  388482       1  388491  388488 -388479  388482      37
  388491  388488  388479  388485      36  388491  388488 -388479  388485       1
  388491  388488 -388479  388485      37  388494  388488  388479  388482       1
  388494  388488  388479  388485       1  388497  388494  388488  388479      18
  388497  388494  388488  388491      31  388497  388494 -388488  388491      18
  388500  388494  388488  388479      18  388500  388494  388488  388491      31
  388500  388494 -388488  388491      18  388503  388464  388458  388461       1
  388503  388464  388470  388473       2  388503  388464  388470  388476       2
  388503  388509  388512  388515       1  388503  388509  388512  388518       1
  388503  388509  388539  388542       1  388506  388503  388464  388467      36
  388506  388503 -388464  388467       1  388506  388503 -388464  388467      37
  388407  388452  388458  388461      18  388410  388407  388401  388404       1
  388410  388407  388452  388458       1  388413  388407  388401  388404       1
  388416  388413  388407  388401       2  388416  388413  388407  388410       2
  388419  388413  388407  388410       2  388422  388419  388413  388407      26
  388422  388419  388413  388416      27  388425  388419  388413  388407      26
  388425  388419  388413  388416      27  388428  388419  388413  388407      26
  388428  388419  388413  388416      27  388431  388413  388407  388410       2
  388431  388413  388419  388422      26  388431  388413  388419  388425      26
  388431  388413  388419  388428      26  388434  388431  388413  388407      26
  388434  388431  388413  388416      27  388434  388431  388413  388419      26
  388437  388431  388413  388407      26  388437  388431  388413  388416      27
  388437  388431  388413  388419      26  388440  388431  388413  388416      26
  388443  388440  388431  388413      26  388443  388440  388431  388434      27
  388443  388440  388431  388437      27  388446  388440  388431  388413      26
  388446  388440  388431  388434      27  388446  388440  388431  388437      27
  388449  388440  388431  388413      26  388449  388440  388431  388434      27
  388449  388440  388431  388437      27  388452  388407  388401  388404       1
  388452  388407  388413  388416       2  388452  388458  388464  388467       1
  388455  388452  388407  388410      36  388455  388452 -388407  388410       1
  388455  388452 -388407  388410      37  388455  388452  388458  388461      31
  388455  388452 -388458  388461      18  388362  388395  388401  388404      18
  388365  388362  388356  388359       1  388365  388362  388395  388401       1
  388368  388362  388356  388359       1  388371  388368  388362  388356       2
  388371  388368  388362  388365       2  388374  388368  388362  388356       2
  388374  388368  388362  388365       2  388377  388368  388362  388365       2
  388380  388377  388368  388362      26  388380  388377  388368  388371      27
  388380  388377  388368  388374      27  388383  388377  388368  388362      26
  388383  388377  388368  388371      27  388383  388377  388368  388374      27
  388386  388377  388368  388371       2  388386  388377  388368  388374       2
  388389  388386  388377  388380       1  388389  388386  388377  388383       1
  388392  388386  388377  388380       1  388392  388386  388377  388383       1
  388395  388362  388356  388359       1  388395  388362  388368  388371       2
  388395  388362  388368  388374       2  388395  388401  388407  388410       1
  388398  388395  388362  388365      36  388398  388395 -388362  388365       1
  388398  388395 -388362  388365      37  388398  388395  388401  388404      31
  388398  388395 -388401  388404      18  388341  388350  388356  388359      18
  388344  388341  388335  388338       1  388344  388341  388350  388356       1
  388347  388341  388335  388338       1  388347  388341  388350  388356       1
  388350  388341  388335  388338       1  388350  388356  388362  388365       1
  388353  388350  388341  388344      36  388353  388350 -388341  388344       1
  388353  388350 -388341  388344      37  388353  388350  388341  388347      36
  388353  388350 -388341  388347       1  388353  388350 -388341  388347      37
  388353  388350  388356  388359      31  388353  388350 -388356  388359      18
  388320  388329  388335  388338      18  388323  388320  388314  388317       1
  388323  388320  388329  388335       1  388326  388320  388314  388317       1
  388326  388320  388329  388335       1  388329  388320  388314  388317       1
  388329  388335  388341  388344       1  388329  388335  388341  388347       1
  388332  388329  388320  388323      36  388332  388329 -388320  388323       1
  388332  388329 -388320  388323      37  388332  388329  388320  388326      36
  388332  388329 -388320  388326       1  388332  388329 -388320  388326      37
  388332  388329  388335  388338      31  388332  388329 -388335  388338      18
  388254  388308  388314  388317      18  388257  388254  388248  388251       1
  388257  388254  388308  388314       1  388260  388254  388248  388251       1
  388263  388260  388254  388248       2  388263  388260  388254  388257       2
  388266  388260  388254  388248       2  388266  388260  388254  388257       2
  388269  388260  388254  388257       2  388272  388269  388260  388254      26
  388272  388269  388260  388263      27  388272  388269  388260  388266      27
  388275  388269  388260  388254      26  388275  388269  388260  388263      27
  388275  388269  388260  388266      27  388278  388269  388260  388263      26
  388278  388269  388260  388266      26  388281  388278  388269  388260      26
  388281  388278  388269  388272      27  388281  388278  388269  388275      27
  388284  388278  388269  388260      26  388284  388278  388269  388272      27
  388284  388278  388269  388275      27  388287  388278  388269  388272      26
  388287  388278  388269  388275      26  388290  388287  388278  388269       2
  388290  388287  388278  388281       2  388290  388287  388278  388284       2
  388293  388287  388278  388269       2  388293  388287  388278  388281       2
  388293  388287  388278  388284       2  388296  388287  388278  388281       2
  388296  388287  388278  388284       2  388299  388296  388287  388278       2
  388299  388296  388287  388290       2  388299  388296  388287  388293       2
  388302  388296  388287  388278       2  388302  388296  388287  388290       2
  388302  388296  388287  388293       2  388305  388296  388287  388278       2
  388305  388296  388287  388290       2  388305  388296  388287  388293       2
  388308  388254  388248  388251       1  388308  388254  388260  388263       2
  388308  388254  388260  388266       2  388308  388314  388320  388323       1
  388308  388314  388320  388326       1  388311  388308  388254  388257      36
  388311  388308 -388254  388257       1  388311  388308 -388254  388257      37
  388311  388308  388314  388317      31  388311  388308 -388314  388317      18
  388233  388242  388248  388251      18  388236  388233  388227  388230       1
  388236  388233  388242  388248       1  388239  388233  388227  388230       1
  388239  388233  388242  388248       1  388242  388233  388227  388230       1
  388242  388248  388254  388257       1  388245  388242  388233  388236      36
  388245  388242 -388233  388236       1  388245  388242 -388233  388236      37
  388245  388242  388233  388239      36  388245  388242 -388233  388239       1
  388245  388242 -388233  388239      37  388245  388242  388248  388251      31
  388245  388242 -388248  388251      18  388167  388221  388227  388230      18
  388170  388167  388161  388164       1  388170  388167  388221  388227       1
  388173  388167  388161  388164       1  388176  388173  388167  388161       2
  388176  388173  388167  388170       2  388179  388173  388167  388161       2
  388179  388173  388167  388170       2  388182  388173  388167  388170       2
  388185  388182  388173  388167      26  388185  388182  388173  388176      27
  388185  388182  388173  388179      27  388188  388182  388173  388167      26
  388188  388182  388173  388176      27  388188  388182  388173  388179      27
  388191  388182  388173  388176      26  388191  388182  388173  388179      26
  388194  388191  388182  388173      26  388194  388191  388182  388185      27
  388194  388191  388182  388188      27  388197  388191  388182  388173      26
  388197  388191  388182  388185      27  388197  388191  388182  388188      27
  388200  388191  388182  388185      26  388200  388191  388182  388188      26
  388203  388200  388191  388182       2  388203  388200  388191  388194       2
  388203  388200  388191  388197       2  388206  388200  388191  388182       2
  388206  388200  388191  388194       2  388206  388200  388191  388197       2
  388209  388200  388191  388194       2  388209  388200  388191  388197       2
  388212  388209  388200  388191       2  388212  388209  388200  388203       2
  388212  388209  388200  388206       2  388215  388209  388200  388191       2
  388215  388209  388200  388203       2  388215  388209  388200  388206       2
  388218  388209  388200  388191       2  388218  388209  388200  388203       2
  388218  388209  388200  388206       2  388221  388167  388161  388164       1
  388221  388167  388173  388176       2  388221  388167  388173  388179       2
  388221  388227  388233  388236       1  388221  388227  388233  388239       1
  388224  388221  388167  388170      36  388224  388221 -388167  388170       1
  388224  388221 -388167  388170      37  388224  388221  388227  388230      31
  388224  388221 -388227  388230      18  388134  388155  388161  388164      18
  388137  388134  388128  388131       1  388137  388134  388155  388161       1
  388140  388134  388128  388131       1  388143  388140  388134  388128       2
  388143  388140  388134  388137       2  388146  388140  388134  388128       2
  388146  388140  388134  388137       2  388149  388140  388134  388137      83
  388149  388140 -388134  388137       9  388152  388149  388140  388134     112
  388152  388149 -388140  388134     113  388152  388149 -388140  388134     114
  388152  388149 -388140  388134     115  388152  388149  388140  388143      88
  388152  388149  388140  388146      88  388155  388134  388128  388131       1
  388155  388134  388140  388143       2  388155  388134  388140  388146       2
  388155  388161  388167  388170       1  388158  388155  388134  388137      36
  388158  388155 -388134  388137       1  388158  388155 -388134  388137      37
  388158  388155  388161  388164      31  388158  388155 -388161  388164      18
  388113  388122  388128  388131      18  388116  388113  388107  388110       1
  388116  388113  388122  388128       1  388119  388113  388107  388110       1
  388119  388113  388122  388128       1  388122  388113  388107  388110       1
  388122  388128  388134  388137       1  388125  388122  388113  388116      36
  388125  388122 -388113  388116       1  388125  388122 -388113  388116      37
  388125  388122  388113  388119      36  388125  388122 -388113  388119       1
  388125  388122 -388113  388119      37  388125  388122  388128  388131      31
  388125  388122 -388128  388131      18  388080  388101  388107  388110      18
  388083  388080  388074  388077       1  388083  388080  388101  388107       1
  388086  388080  388074  388077       1  388089  388086  388080  388074       2
  388089  388086  388080  388083       2  388092  388086  388080  388074       2
  388092  388086  388080  388083       2  388095  388086  388080  388083      83
  388095  388086 -388080  388083       9  388098  388095  388086  388080     112
  388098  388095 -388086  388080     113  388098  388095 -388086  388080     114
  388098  388095 -388086  388080     115  388098  388095  388086  388089      88
  388098  388095  388086  388092      88  388101  388080  388074  388077       1
  388101  388080  388086  388089       2  388101  388080  388086  388092       2
  388101  388107  388113  388116       1  388101  388107  388113  388119       1
  388104  388101  388080  388083      36  388104  388101 -388080  388083       1
  388104  388101 -388080  388083      37  388104  388101  388107  388110      31
  388104  388101 -388107  388110      18  388059  388068  388074  388077      18
  388062  388059  388053  388056       1  388062  388059  388068  388074       1
  388065  388059  388053  388056       1  388065  388059  388068  388074       1
  388068  388059  388053  388056       1  388068  388074  388080  388083       1
  388071  388068  388059  388062      36  388071  388068 -388059  388062       1
  388071  388068 -388059  388062      37  388071  388068  388059  388065      36
  388071  388068 -388059  388065       1  388071  388068 -388059  388065      37
  388071  388068  388074  388077      31  388071  388068 -388074  388077      18
  388011  388047  388053  388056      18  388014  388011  388005  388008       1
  388014  388011  388047  388053       1  388017  388011  388005  388008       1
  388020  388017  388011  388005       2  388020  388017  388011  388014       2
  388023  388017  388011  388014       2  388026  388023  388017  388011      26
  388026  388023  388017  388020      27  388029  388023  388017  388011      26
  388029  388023  388017  388020      27  388032  388023  388017  388011      26
  388032  388023  388017  388020      27  388035  388017  388011  388014       2
  388035  388017  388023  388026      26  388035  388017  388023  388029      26
  388035  388017  388023  388032      26  388038  388035  388017  388011      26
  388038  388035  388017  388020      27  388038  388035  388017  388023      26
  388041  388035  388017  388011      26  388041  388035  388017  388020      27
  388041  388035  388017  388023      26  388044  388035  388017  388011      26
  388044  388035  388017  388020      27  388044  388035  388017  388023      26
  388047  388011  388005  388008       1  388047  388011  388017  388020       2
  388047  388053  388059  388062       1  388047  388053  388059  388065       1
  388050  388047  388011  388014      36  388050  388047 -388011  388014       1
  388050  388047 -388011  388014      37  388050  388047  388053  388056      31
  388050  388047 -388053  388056      18  387981  387999  388005  388008      18
  387984  387981  387975  387978       1  387984  387981  387999  388005       1
  387987  387981  387975  387978       1  387990  387987  387981  387975       2
  387990  387987  387981  387984       2  387993  387987  387981  387975       2
  387993  387987  387981  387984       2  387996  387987  387981  387975       2
  387996  387987  387981  387984       2  387999  387981  387975  387978       1
  387999  387981  387987  387990       2  387999  387981  387987  387993       2
  387999  387981  387987  387996       2  387999  388005  388011  388014       1
  388002  387999  387981  387984      36  388002  387999 -387981  387984       1
  388002  387999 -387981  387984      37  388002  387999  388005  388008      31
  388002  387999 -388005  388008      18  387933  387969  387975  387978      18
  387936  387933  387927  387930       1  387936  387933  387969  387975       1
  387939  387933  387927  387930       1  387942  387939  387933  387927       2
  387942  387939  387933  387936       2  387945  387939  387933  387936       2
  387948  387945  387939  387933      26  387948  387945  387939  387942      27
  387951  387945  387939  387933      26  387951  387945  387939  387942      27
  387954  387945  387939  387933      26  387954  387945  387939  387942      27
  387957  387939  387933  387936       2  387957  387939  387945  387948      26
  387957  387939  387945  387951      26  387957  387939  387945  387954      26
  387960  387957  387939  387933      26  387960  387957  387939  387942      27
  387960  387957  387939  387945      26  387963  387957  387939  387933      26
  387963  387957  387939  387942      27  387963  387957  387939  387945      26
  387966  387957  387939  387933      26  387966  387957  387939  387942      27
  387966  387957  387939  387945      26  387969  387933  387927  387930       1
  387969  387933  387939  387942       2  387969  387975  387981  387984       1
  387972  387969  387933  387936      36  387972  387969 -387933  387936       1
  387972  387969 -387933  387936      37  387972  387969  387975  387978      31
  387972  387969 -387975  387978      18  387885  387921  387927  387930      18
  387888  387885  387879  387882       1  387888  387885  387921  387927       1
  387891  387885  387879  387882       1  387894  387891  387885  387879       2
  387894  387891  387885  387888       2  387897  387891  387885  387888       2
  387900  387897  387891  387885      26  387900  387897  387891  387894      27
  387903  387897  387891  387885      26  387903  387897  387891  387894      27
  387906  387897  387891  387885      26  387906  387897  387891  387894      27
  387909  387891  387885  387888       2  387909  387891  387897  387900      26
  387909  387891  387897  387903      26  387909  387891  387897  387906      26
  387912  387909  387891  387885      26  387912  387909  387891  387894      27
  387912  387909  387891  387897      26  387915  387909  387891  387885      26
  387915  387909  387891  387894      27  387915  387909  387891  387897      26
  387918  387909  387891  387885      26  387918  387909  387891  387894      27
  387918  387909  387891  387897      26  387921  387885  387879  387882       1
  387921  387885  387891  387894       2  387921  387927  387933  387936       1
  387924  387921  387885  387888      36  387924  387921 -387885  387888       1
  387924  387921 -387885  387888      37  387924  387921  387927  387930      31
  387924  387921 -387927  387930      18  387843  387873  387879  387882      18
  387846  387843  387837  387840       1  387846  387843  387873  387879       1
  387849  387843  387837  387840       1  387852  387849  387843  387837       2
  387852  387849  387843  387846       2  387855  387849  387843  387846       2
  387858  387855  387849  387843      26  387858  387855  387849  387852       2
  387861  387855  387849  387843      26  387861  387855  387849  387852       2
  387864  387855  387849  387843      26  387864  387855  387849  387852       2
  387867  387849  387843  387846      83  387867  387849 -387843  387846       9
  387867  387849  387855  387858      83  387867  387849 -387855  387858       9
  387867  387849  387855  387861      83  387867  387849 -387855  387861       9
  387867  387849  387855  387864      83  387867  387849 -387855  387864       9
  387870  387867  387849  387843      84  387870  387867 -387849  387843      85
  387870  387867 -387849  387843      86  387870  387867 -387849  387843      87
  387870  387867  387849  387852      88  387870  387867  387849  387855      89
  387870  387867 -387849  387855      90  387870  387867 -387849  387855      86
  387870  387867 -387849  387855      91  387873  387843  387837  387840       1
  387873  387843  387849  387852       2  387873  387879  387885  387888       1
  387876  387873  387843  387846      36  387876  387873 -387843  387846       1
  387876  387873 -387843  387846      37  387876  387873  387879  387882      31
  387876  387873 -387879  387882      18  387813  387831  387837  387840      18
  387816  387813  387807  387810       1  387816  387813  387831  387837       1
  387819  387813  387807  387810       1  387822  387819  387813  387807       2
  387822  387819  387813  387816       2  387825  387819  387813  387807       2
  387825  387819  387813  387816       2  387828  387819  387813  387807       2
  387828  387819  387813  387816       2  387831  387813  387807  387810       1
  387831  387813  387819  387822       2  387831  387813  387819  387825       2
  387831  387813  387819  387828       2  387831  387837  387843  387846       1
  387834  387831  387813  387816      36  387834  387831 -387813  387816       1
  387834  387831 -387813  387816      37  387834  387831  387837  387840      31
  387834  387831 -387837  387840      18  387762  387801  387807  387810      18
  387765  387762  387756  387759       1  387765  387762  387801  387807       1
  387768  387762  387756  387759       1  387771  387768  387762  387756       2
  387771  387768  387762  387765       2  387774  387768  387762  387756       2
  387774  387768  387762  387765       2  387777  387768  387762  387765       2
  387780  387777  387768  387762      26  387780  387777  387768  387771      27
  387780  387777  387768  387774      27  387783  387777  387768  387762      26
  387783  387777  387768  387771      27  387783  387777  387768  387774      27
  387786  387777  387768  387771       2  387786  387777  387768  387774       2
  387789  387786  387777  387780      36  387789  387786 -387777  387780       1
  387789  387786 -387777  387780      37  387789  387786  387777  387783      36
  387789  387786 -387777  387783       1  387789  387786 -387777  387783      37
  387792  387786  387777  387780       1  387792  387786  387777  387783       1
  387795  387792  387786  387777      18  387795  387792  387786  387789      31
  387795  387792 -387786  387789      18  387798  387792  387786  387777      18
  387798  387792  387786  387789      31  387798  387792 -387786  387789      18
  387801  387762  387756  387759       1  387801  387762  387768  387771       2
  387801  387762  387768  387774       2  387801  387807  387813  387816       1
  387804  387801  387762  387765      36  387804  387801 -387762  387765       1
  387804  387801 -387762  387765      37  387804  387801  387807  387810      31
  387804  387801 -387807  387810      18  387705  387750  387756  387759      18
  387708  387705  387699  387702       1  387708  387705  387750  387756       1
  387711  387705  387699  387702       1  387714  387711  387705  387699       2
  387714  387711  387705  387708       2  387717  387711  387705  387699       2
  387717  387711  387705  387708       2  387720  387711  387705  387708       2
  387723  387720  387711  387705      26  387723  387720  387711  387714      27
  387723  387720  387711  387717      27  387726  387720  387711  387714      26
  387726  387720  387711  387717      26  387729  387726  387720  387711      26
  387729  387726  387720  387723      27  387732  387726  387720  387711      26
  387732  387726  387720  387723      27  387735  387726  387720  387711      26
  387735  387726  387720  387723      27  387738  387720  387711  387714      26
  387738  387720  387711  387717      26  387738  387720  387726  387729      26
  387738  387720  387726  387732      26  387738  387720  387726  387735      26
  387741  387738  387720  387711      26  387741  387738  387720  387723      27
  387741  387738  387720  387726      26  387744  387738  387720  387711      26
  387744  387738  387720  387723      27  387744  387738  387720  387726      26
  387747  387738  387720  387711      26  387747  387738  387720  387723      27
  387747  387738  387720  387726      26  387750  387705  387699  387702       1
  387750  387705  387711  387714       2  387750  387705  387711  387717       2
  387750  387756  387762  387765       1  387753  387750  387705  387708      36
  387753  387750 -387705  387708       1  387753  387750 -387705  387708      37
  387753  387750  387756  387759      31  387753  387750 -387756  387759      18
  387657  387693  387699  387702      18  387660  387657  387651  387654       1
  387660  387657  387693  387699       1  387663  387657  387651  387654       1
  387666  387663  387657  387651       2  387666  387663  387657  387660       2
  387669  387663  387657  387660       2  387672  387669  387663  387657      26
  387672  387669  387663  387666      27  387675  387669  387663  387657      26
  387675  387669  387663  387666      27  387678  387669  387663  387657      26
  387678  387669  387663  387666      27  387681  387663  387657  387660       2
  387681  387663  387669  387672      26  387681  387663  387669  387675      26
  387681  387663  387669  387678      26  387684  387681  387663  387657      26
  387684  387681  387663  387666      27  387684  387681  387663  387669      26
  387687  387681  387663  387657      26  387687  387681  387663  387666      27
  387687  387681  387663  387669      26  387690  387681  387663  387657      26
  387690  387681  387663  387666      27  387690  387681  387663  387669      26
  387693  387657  387651  387654       1  387693  387657  387663  387666       2
  387693  387699  387705  387708       1  387696  387693  387657  387660      36
  387696  387693 -387657  387660       1  387696  387693 -387657  387660      37
  387696  387693  387699  387702      31  387696  387693 -387699  387702      18
  387591  387645  387651  387654      18  387594  387591  387585  387588       1
  387594  387591  387645  387651       1  387597  387591  387585  387588       1
  387600  387597  387591  387585       2  387600  387597  387591  387594       2
  387603  387597  387591  387585       2  387603  387597  387591  387594       2
  387606  387597  387591  387594       2  387609  387606  387597  387591      26
  387609  387606  387597  387600      27  387609  387606  387597  387603      27
  387612  387606  387597  387591      26  387612  387606  387597  387600      27
  387612  387606  387597  387603      27  387615  387606  387597  387600      26
  387615  387606  387597  387603      26  387618  387615  387606  387597      26
  387618  387615  387606  387609      27  387618  387615  387606  387612      27
  387621  387615  387606  387597      26  387621  387615  387606  387609      27
  387621  387615  387606  387612      27  387624  387615  387606  387609      26
  387624  387615  387606  387612      26  387627  387624  387615  387606       2
  387627  387624  387615  387618       2  387627  387624  387615  387621       2
  387630  387624  387615  387606       2  387630  387624  387615  387618       2
  387630  387624  387615  387621       2  387633  387624  387615  387618       2
  387633  387624  387615  387621       2  387636  387633  387624  387615       2
  387636  387633  387624  387627       2  387636  387633  387624  387630       2
  387639  387633  387624  387615       2  387639  387633  387624  387627       2
  387639  387633  387624  387630       2  387642  387633  387624  387615       2
  387642  387633  387624  387627       2  387642  387633  387624  387630       2
  387645  387591  387585  387588       1  387645  387591  387597  387600       2
  387645  387591  387597  387603       2  387645  387651  387657  387660       1
  387648  387645  387591  387594      36  387648  387645 -387591  387594       1
  387648  387645 -387591  387594      37  387648  387645  387651  387654      31
  387648  387645 -387651  387654      18  387570  387579  387585  387588      18
  387573  387570  387564  387567       1  387573  387570  387579  387585       1
  387576  387570  387564  387567       1  387576  387570  387579  387585       1
  387579  387570  387564  387567       1  387579  387585  387591  387594       1
  387582  387579  387570  387573      36  387582  387579 -387570  387573       1
  387582  387579 -387570  387573      37  387582  387579  387570  387576      36
  387582  387579 -387570  387576       1  387582  387579 -387570  387576      37
  387582  387579  387585  387588      31  387582  387579 -387585  387588      18
  387519  387558  387564  387567      18  387522  387519  387513  387516       1
  387522  387519  387558  387564       1  387525  387519  387513  387516       1
  387528  387525  387519  387513       2  387528  387525  387519  387522       2
  387531  387525  387519  387513       2  387531  387525  387519  387522       2
  387534  387525  387519  387522       2  387537  387534  387525  387519      26
  387537  387534  387525  387528      27  387537  387534  387525  387531      27
  387540  387534  387525  387519      26  387540  387534  387525  387528      27
  387540  387534  387525  387531      27  387543  387534  387525  387528       2
  387543  387534  387525  387531       2  387546  387543  387534  387537      36
  387546  387543 -387534  387537       1  387546  387543 -387534  387537      37
  387546  387543  387534  387540      36  387546  387543 -387534  387540       1
  387546  387543 -387534  387540      37  387549  387543  387534  387537       1
  387549  387543  387534  387540       1  387552  387549  387543  387534      18
  387552  387549  387543  387546      31  387552  387549 -387543  387546      18
  387555  387549  387543  387534      18  387555  387549  387543  387546      31
  387555  387549 -387543  387546      18  387558  387519  387513  387516       1
  387558  387519  387525  387528       2  387558  387519  387525  387531       2
  387558  387564  387570  387573       1  387558  387564  387570  387576       1
  387561  387558  387519  387522      36  387561  387558 -387519  387522       1
  387561  387558 -387519  387522      37  387561  387558  387564  387567      31
  387561  387558 -387564  387567      18  387486  387507  387513  387516      18
  387489  387486  387480  387483       1  387489  387486  387507  387513       1
  387492  387486  387480  387483       1  387495  387492  387486  387480       2
  387495  387492  387486  387489       2  387498  387492  387486  387480       2
  387498  387492  387486  387489       2  387501  387492  387486  387489      83
  387501  387492 -387486  387489       9  387504  387501  387492  387486     112
  387504  387501 -387492  387486     113  387504  387501 -387492  387486     114
  387504  387501 -387492  387486     115  387504  387501  387492  387495      88
  387504  387501  387492  387498      88  387507  387486  387480  387483       1
  387507  387486  387492  387495       2  387507  387486  387492  387498       2
  387507  387513  387519  387522       1  387510  387507  387486  387489      36
  387510  387507 -387486  387489       1  387510  387507 -387486  387489      37
  387510  387507  387513  387516      31  387510  387507 -387513  387516      18
  387420  387474  387480  387483      18  387423  387420  387414  387417       1
  387423  387420  387474  387480       1  387426  387420  387414  387417       1
  387429  387426  387420  387414       2  387429  387426  387420  387423       2
  387432  387426  387420  387414       2  387432  387426  387420  387423       2
  387435  387426  387420  387423       2  387438  387435  387426  387420      26
  387438  387435  387426  387429      27  387438  387435  387426  387432      27
  387441  387435  387426  387420      26  387441  387435  387426  387429      27
  387441  387435  387426  387432      27  387444  387435  387426  387429      26
  387444  387435  387426  387432      26  387447  387444  387435  387426      26
  387447  387444  387435  387438      27  387447  387444  387435  387441      27
  387450  387444  387435  387426      26  387450  387444  387435  387438      27
  387450  387444  387435  387441      27  387453  387444  387435  387438      26
  387453  387444  387435  387441      26  387456  387453  387444  387435       2
  387456  387453  387444  387447       2  387456  387453  387444  387450       2
  387459  387453  387444  387435       2  387459  387453  387444  387447       2
  387459  387453  387444  387450       2  387462  387453  387444  387447       2
  387462  387453  387444  387450       2  387465  387462  387453  387444       2
  387465  387462  387453  387456       2  387465  387462  387453  387459       2
  387468  387462  387453  387444       2  387468  387462  387453  387456       2
  387468  387462  387453  387459       2  387471  387462  387453  387444       2
  387471  387462  387453  387456       2  387471  387462  387453  387459       2
  387474  387420  387414  387417       1  387474  387420  387426  387429       2
  387474  387420  387426  387432       2  387474  387480  387486  387489       1
  387477  387474  387420  387423      36  387477  387474 -387420  387423       1
  387477  387474 -387420  387423      37  387477  387474  387480  387483      31
  387477  387474 -387480  387483      18  387375  387408  387414  387417      18
  387378  387375  387369  387372       1  387378  387375  387408  387414       1
  387381  387375  387369  387372       1  387384  387381  387375  387369       2
  387384  387381  387375  387378       2  387387  387381  387375  387369       2
  387387  387381  387375  387378       2  387390  387381  387375  387378       2
  387393  387390  387381  387375      26  387393  387390  387381  387384      27
  387393  387390  387381  387387      27  387396  387390  387381  387375      26
  387396  387390  387381  387384      27  387396  387390  387381  387387      27
  387399  387390  387381  387384       2  387399  387390  387381  387387       2
  387402  387399  387390  387393       1  387402  387399  387390  387396       1
  387405  387399  387390  387393       1  387405  387399  387390  387396       1
  387408  387375  387369  387372       1  387408  387375  387381  387384       2
  387408  387375  387381  387387       2  387408  387414  387420  387423       1
  387411  387408  387375  387378      36  387411  387408 -387375  387378       1
  387411  387408 -387375  387378      37  387411  387408  387414  387417      31
  387411  387408 -387414  387417      18  387342  387339  387330  387327       2
  387342  387339  387330  387333       2  387342  387339  387330  387336       2
  387345  387339  387330  387327       2  387345  387339  387330  387333       2
  387345  387339  387330  387336       2  387348  387339  387330  387333       2
  387348  387339  387330  387336       2  387351  387348  387339  387330      26
  387351  387348  387339  387342      27  387351  387348  387339  387345      27
  387351  387348  387357  387327       2  387354  387348  387339  387330      26
  387354  387348  387339  387342      27  387354  387348  387339  387345      27
  387354  387348  387357  387327       2  387357  387327  387330  387333       1
  387357  387327  387330  387336       1  387357  387348  387339  387342      26
  387357  387348  387339  387345      26  387357  387363  387369  387372      18
  387360  387357  387327  387330       1  387360  387357  387348  387339       2
  387360  387357  387348  387351       2  387360  387357  387348  387354       2
  387360  387357  387363  387369       1  387363  387357  387348  387351       2
  387363  387357  387348  387354       2  387363  387369  387375  387378       1
  387366  387363  387357  387360      36  387366  387363 -387357  387360       1
  387366  387363 -387357  387360      37  387366  387363  387369  387372      31
  387366  387363 -387369  387372      18  387279  387276  387270  387273       1
  387279  387276  387321  387327       1  387282  387276  387270  387273       1
  387285  387282  387276  387270       2  387285  387282  387276  387279       2
  387288  387282  387276  387270       2  387288  387282  387276  387279       2
  387291  387282  387276  387279       2  387294  387291  387282  387276      26
  387294  387291  387282  387285      27  387294  387291  387282  387288      27
  387297  387291  387282  387285      26  387297  387291  387282  387288      26
  387300  387297  387291  387282      26  387300  387297  387291  387294      27
  387303  387297  387291  387282      26  387303  387297  387291  387294      27
  387306  387297  387291  387282      26  387306  387297  387291  387294      27
  387309  387291  387282  387285      26  387309  387291  387282  387288      26
  387309  387291  387297  387300      26  387309  387291  387297  387303      26
  387309  387291  387297  387306      26  387312  387309  387291  387282      26
  387312  387309  387291  387294      27  387312  387309  387291  387297      26
  387315  387309  387291  387282      26  387315  387309  387291  387294      27
  387315  387309  387291  387297      26  387318  387309  387291  387282      26
  387318  387309  387291  387294      27  387318  387309  387291  387297      26
  387321  387276  387270  387273       1  387321  387276  387282  387285       2
  387321  387276  387282  387288       2  387321  387327  387330  387333       1
  387321  387327  387330  387336       1  387321  387327  387357  387360       1
  387324  387321  387276  387279      36  387324  387321 -387276  387279       1
  387324  387321 -387276  387279      37  387225  387264  387270  387273      18
  387228  387225  387219  387222       1  387228  387225  387264  387270       1
  387231  387225  387219  387222       1  387234  387231  387225  387219       2
  387234  387231  387225  387228       2  387237  387231  387225  387219       2
  387237  387231  387225  387228       2  387240  387231  387225  387228       2
  387243  387240  387231  387225       2  387243  387240  387231  387234       2
  387243  387240  387231  387237       2  387246  387240  387231  387225       2
  387246  387240  387231  387234       2  387246  387240  387231  387237       2
  387249  387240  387231  387234       2  387249  387240  387231  387237       2
  387252  387249  387240  387243     135  387252  387249  387240  387246     135
  387255  387252  387249  387240     135  387258  387252  387249  387240     135
  387261  387252  387249  387240     135  387264  387225  387219  387222       1
  387264  387225  387231  387234       2  387264  387225  387231  387237       2
  387264  387270  387276  387279       1  387267  387264  387225  387228      36
  387267  387264 -387225  387228       1  387267  387264 -387225  387228      37
  387267  387264  387270  387273      31  387267  387264 -387270  387273      18
  387168  387213  387219  387222      18  387171  387168  387162  387165       1
  387171  387168  387213  387219       1  387174  387168  387162  387165       1
  387177  387174  387168  387162       2  387177  387174  387168  387171       2
  387180  387174  387168  387171       2  387183  387180  387174  387168      26
  387183  387180  387174  387177      27  387186  387180  387174  387168      26
  387186  387180  387174  387177      27  387189  387180  387174  387168      26
  387189  387180  387174  387177      27  387192  387174  387168  387171       2
  387192  387174  387180  387183      26  387192  387174  387180  387186      26
  387192  387174  387180  387189      26  387195  387192  387174  387168      26
  387195  387192  387174  387177      27  387195  387192  387174  387180      26
  387198  387192  387174  387168      26  387198  387192  387174  387177      27
  387198  387192  387174  387180      26  387201  387192  387174  387177      26
  387204  387201  387192  387174      26  387204  387201  387192  387195      27
  387204  387201  387192  387198      27  387207  387201  387192  387174      26
  387207  387201  387192  387195      27  387207  387201  387192  387198      27
  387210  387201  387192  387174      26  387210  387201  387192  387195      27
  387210  387201  387192  387198      27  387213  387168  387162  387165       1
  387213  387168  387174  387177       2  387213  387219  387225  387228       1
  387216  387213  387168  387171      36  387216  387213 -387168  387171       1
  387216  387213 -387168  387171      37  387216  387213  387219  387222      31
  387216  387213 -387219  387222      18  387147  387156  387162  387165      18
  387150  387147  387141  387144       1  387150  387147  387156  387162       1
  387153  387147  387141  387144       1  387153  387147  387156  387162       1
  387156  387147  387141  387144       1  387156  387162  387168  387171       1
  387159  387156  387147  387150      36  387159  387156 -387147  387150       1
  387159  387156 -387147  387150      37  387159  387156  387147  387153      36
  387159  387156 -387147  387153       1  387159  387156 -387147  387153      37
  387159  387156  387162  387165      31  387159  387156 -387162  387165      18
  387126  387135  387141  387144      18  387129  387126  387120  387123       1
  387129  387126  387135  387141       1  387132  387126  387120  387123       1
  387132  387126  387135  387141       1  387135  387126  387120  387123       1
  387135  387141  387147  387150       1  387135  387141  387147  387153       1
  387138  387135  387126  387129      36  387138  387135 -387126  387129       1
  387138  387135 -387126  387129      37  387138  387135  387126  387132      36
  387138  387135 -387126  387132       1  387138  387135 -387126  387132      37
  387138  387135  387141  387144      31  387138  387135 -387141  387144      18
  387060  387114  387120  387123      18  387063  387060  387054  387057       1
  387063  387060  387114  387120       1  387066  387060  387054  387057       1
  387069  387066  387060  387054       2  387069  387066  387060  387063       2
  387072  387066  387060  387054       2  387072  387066  387060  387063       2
  387075  387066  387060  387063       2  387078  387075  387066  387060      26
  387078  387075  387066  387069      27  387078  387075  387066  387072      27
  387081  387075  387066  387060      26  387081  387075  387066  387069      27
  387081  387075  387066  387072      27  387084  387075  387066  387069      26
  387084  387075  387066  387072      26  387087  387084  387075  387066      26
  387087  387084  387075  387078      27  387087  387084  387075  387081      27
  387090  387084  387075  387066      26  387090  387084  387075  387078      27
  387090  387084  387075  387081      27  387093  387084  387075  387078      26
  387093  387084  387075  387081      26  387096  387093  387084  387075       2
  387096  387093  387084  387087       2  387096  387093  387084  387090       2
  387099  387093  387084  387075       2  387099  387093  387084  387087       2
  387099  387093  387084  387090       2  387102  387093  387084  387087       2
  387102  387093  387084  387090       2  387105  387102  387093  387084       2
  387105  387102  387093  387096       2  387105  387102  387093  387099       2
  387108  387102  387093  387084       2  387108  387102  387093  387096       2
  387108  387102  387093  387099       2  387111  387102  387093  387084       2
  387111  387102  387093  387096       2  387111  387102  387093  387099       2
  387114  387060  387054  387057       1  387114  387060  387066  387069       2
  387114  387060  387066  387072       2  387114  387120  387126  387129       1
  387114  387120  387126  387132       1  387117  387114  387060  387063      36
  387117  387114 -387060  387063       1  387117  387114 -387060  387063      37
  387117  387114  387120  387123      31  387117  387114 -387120  387123      18
  387018  387048  387054  387057      18  387021  387018  387012  387015       1
  387021  387018  387048  387054       1  387024  387018  387012  387015       1
  387027  387024  387018  387012       2  387027  387024  387018  387021       2
  387030  387024  387018  387021       2  387033  387030  387024  387018      26
  387033  387030  387024  387027       2  387036  387030  387024  387018      26
  387036  387030  387024  387027       2  387039  387030  387024  387018      26
  387039  387030  387024  387027       2  387042  387024  387018  387021      83
  387042  387024 -387018  387021       9  387042  387024  387030  387033      83
  387042  387024 -387030  387033       9  387042  387024  387030  387036      83
  387042  387024 -387030  387036       9  387042  387024  387030  387039      83
  387042  387024 -387030  387039       9  387045  387042  387024  387018      84
  387045  387042 -387024  387018      85  387045  387042 -387024  387018      86
  387045  387042 -387024  387018      87  387045  387042  387024  387027      88
  387045  387042  387024  387030      89  387045  387042 -387024  387030      90
  387045  387042 -387024  387030      86  387045  387042 -387024  387030      91
  387048  387018  387012  387015       1  387048  387018  387024  387027       2
  387048  387054  387060  387063       1  387051  387048  387018  387021      36
  387051  387048 -387018  387021       1  387051  387048 -387018  387021      37
  387051  387048  387054  387057      31  387051  387048 -387054  387057      18
  386970  387006  387012  387015      18  386973  386970  386964  386967       1
  386973  386970  387006  387012       1  386976  386970  386964  386967       1
  386979  386976  386970  386964       2  386979  386976  386970  386973       2
  386982  386976  386970  386973       2  386985  386982  386976  386970      26
  386985  386982  386976  386979      27  386988  386982  386976  386970      26
  386988  386982  386976  386979      27  386991  386982  386976  386970      26
  386991  386982  386976  386979      27  386994  386976  386970  386973       2
  386994  386976  386982  386985      26  386994  386976  386982  386988      26
  386994  386976  386982  386991      26  386997  386994  386976  386970      26
  386997  386994  386976  386979      27  386997  386994  386976  386982      26
  387000  386994  386976  386970      26  387000  386994  386976  386979      27
  387000  386994  386976  386982      26  387003  386994  386976  386970      26
  387003  386994  386976  386979      27  387003  386994  386976  386982      26
  387006  386970  386964  386967       1  387006  386970  386976  386979       2
  387006  387012  387018  387021       1  387009  387006  386970  386973      36
  387009  387006 -386970  386973       1  387009  387006 -386970  386973      37
  387009  387006  387012  387015      31  387009  387006 -387012  387015      18
  386928  386958  386964  386967      18  386931  386928  386922  386925       1
  386931  386928  386958  386964       1  386934  386928  386922  386925       1
  386937  386934  386928  386922       2  386937  386934  386928  386931       2
  386940  386934  386928  386931       2  386943  386940  386934  386928      26
  386943  386940  386934  386937       2  386946  386940  386934  386928      26
  386946  386940  386934  386937       2  386949  386940  386934  386928      26
  386949  386940  386934  386937       2  386952  386934  386928  386931      83
  386952  386934 -386928  386931       9  386952  386934  386940  386943      83
  386952  386934 -386940  386943       9  386952  386934  386940  386946      83
  386952  386934 -386940  386946       9  386952  386934  386940  386949      83
  386952  386934 -386940  386949       9  386955  386952  386934  386928      84
  386955  386952 -386934  386928      85  386955  386952 -386934  386928      86
  386955  386952 -386934  386928      87  386955  386952  386934  386937      88
  386955  386952  386934  386940      89  386955  386952 -386934  386940      90
  386955  386952 -386934  386940      86  386955  386952 -386934  386940      91
  386958  386928  386922  386925       1  386958  386928  386934  386937       2
  386958  386964  386970  386973       1  386961  386958  386928  386931      36
  386961  386958 -386928  386931       1  386961  386958 -386928  386931      37
  386961  386958  386964  386967      31  386961  386958 -386964  386967      18
  386883  386916  386922  386925      18  386886  386883  386877  386880       1
  386886  386883  386916  386922       1  386889  386883  386877  386880       1
  386892  386889  386883  386877       2  386892  386889  386883  386886       2
  386895  386889  386883  386877       2  386895  386889  386883  386886       2
  386898  386889  386883  386886       2  386901  386898  386889  386883      26
  386901  386898  386889  386892      27  386901  386898  386889  386895      27
  386904  386898  386889  386883      26  386904  386898  386889  386892      27
  386904  386898  386889  386895      27  386907  386898  386889  386892       2
  386907  386898  386889  386895       2  386910  386907  386898  386901       1
  386910  386907  386898  386904       1  386913  386907  386898  386901       1
  386913  386907  386898  386904       1  386916  386883  386877  386880       1
  386916  386883  386889  386892       2  386916  386883  386889  386895       2
  386916  386922  386928  386931       1  386919  386916  386883  386886      36
  386919  386916 -386883  386886       1  386919  386916 -386883  386886      37
  386919  386916  386922  386925      31  386919  386916 -386922  386925      18
  386853  386871  386877  386880      18  386856  386853  386847  386850       1
  386856  386853  386871  386877       1  386859  386853  386847  386850       1
  386862  386859  386853  386847       2  386862  386859  386853  386856       2
  386865  386859  386853  386847       2  386865  386859  386853  386856       2
  386868  386859  386853  386847       2  386868  386859  386853  386856       2
  386871  386853  386847  386850       1  386871  386853  386859  386862       2
  386871  386853  386859  386865       2  386871  386853  386859  386868       2
  386871  386877  386883  386886       1  386874  386871  386853  386856      36
  386874  386871 -386853  386856       1  386874  386871 -386853  386856      37
  386874  386871  386877  386880      31  386874  386871 -386877  386880      18
  386823  386841  386847  386850      18  386826  386823  386817  386820       1
  386826  386823  386841  386847       1  386829  386823  386817  386820       1
  386832  386829  386823  386817       2  386832  386829  386823  386826       2
  386835  386829  386823  386817       2  386835  386829  386823  386826       2
  386838  386829  386823  386817       2  386838  386829  386823  386826       2
  386841  386823  386817  386820       1  386841  386823  386829  386832       2
  386841  386823  386829  386835       2  386841  386823  386829  386838       2
  386841  386847  386853  386856       1  386844  386841  386823  386826      36
  386844  386841 -386823  386826       1  386844  386841 -386823  386826      37
  386844  386841  386847  386850      31  386844  386841 -386847  386850      18
  386790  386811  386817  386820      18  386793  386790  386784  386787       1
  386793  386790  386811  386817       1  386796  386790  386784  386787       1
  386799  386796  386790  386784       2  386799  386796  386790  386793       2
  386802  386796  386790  386784       2  386802  386796  386790  386793       2
  386805  386796  386790  386793      83  386805  386796 -386790  386793       9
  386808  386805  386796  386790     112  386808  386805 -386796  386790     113
  386808  386805 -386796  386790     114  386808  386805 -386796  386790     115
  386808  386805  386796  386799      88  386808  386805  386796  386802      88
  386811  386790  386784  386787       1  386811  386790  386796  386799       2
  386811  386790  386796  386802       2  386811  386817  386823  386826       1
  386814  386811  386790  386793      36  386814  386811 -386790  386793       1
  386814  386811 -386790  386793      37  386814  386811  386817  386820      31
  386814  386811 -386817  386820      18  386718  386778  386784  386787      18
  386721  386718  386712  386715       1  386721  386718  386778  386784       1
  386724  386718  386712  386715       1  386727  386724  386718  386712       2
  386727  386724  386718  386721       2  386730  386724  386718  386712       2
  386730  386724  386718  386721       2  386733  386724  386718  386721       2
  386736  386733  386724  386718      26  386736  386733  386724  386727      27
  386736  386733  386724  386730      27  386739  386733  386724  386718      26
  386739  386733  386724  386727      27  386739  386733  386724  386730      27
  386742  386733  386724  386727      26  386742  386733  386724  386730      26
  386745  386742  386733  386724       2  386745  386742  386733  386736       2
  386745  386742  386733  386739       2  386748  386742  386733  386724       2
  386748  386742  386733  386736       2  386748  386742  386733  386739       2
  386751  386742  386733  386736       2  386751  386742  386733  386739       2
  386754  386751  386742  386733       9  386754  386751  386742  386745       9
  386754  386751  386742  386748       9  386757  386751  386742  386745       9
  386757  386751  386742  386748       9  386760  386757  386751  386754      78
  386760  386757 -386751  386754      17  386763  386760  386757  386751      78
  386763  386760 -386757  386751      17  386766  386760  386757  386751      78
  386766  386760 -386757  386751      17  386769  386757  386751  386754      78
  386769  386757 -386751  386754      17  386769  386757  386760  386763      78
  386769  386757 -386760  386763      17  386769  386757  386760  386766      78
  386769  386757 -386760  386766      17  386772  386769  386757  386751      78
  386772  386769 -386757  386751      17  386772  386769  386757  386760      78
  386772  386769 -386757  386760      17  386775  386769  386757  386751      78
  386775  386769 -386757  386751      17  386775  386769  386757  386760      78
  386775  386769 -386757  386760      17  386778  386718  386712  386715       1
  386778  386718  386724  386727       2  386778  386718  386724  386730       2
  386778  386784  386790  386793       1  386781  386778  386718  386721      36
  386781  386778 -386718  386721       1  386781  386778 -386718  386721      37
  386781  386778  386784  386787      31  386781  386778 -386784  386787      18
  386673  386706  386712  386715      18  386676  386673  386667  386670       1
  386676  386673  386706  386712       1  386679  386673  386667  386670       1
  386682  386679  386673  386667       2  386682  386679  386673  386676       2
  386685  386679  386673  386667       2  386685  386679  386673  386676       2
  386688  386679  386673  386676       2  386691  386688  386679  386673      26
  386691  386688  386679  386682      27  386691  386688  386679  386685      27
  386694  386688  386679  386673      26  386694  386688  386679  386682      27
  386694  386688  386679  386685      27  386697  386688  386679  386682       2
  386697  386688  386679  386685       2  386700  386697  386688  386691       1
  386700  386697  386688  386694       1  386703  386697  386688  386691       1
  386703  386697  386688  386694       1  386706  386673  386667  386670       1
  386706  386673  386679  386682       2  386706  386673  386679  386685       2
  386706  386712  386718  386721       1  386709  386706  386673  386676      36
  386709  386706 -386673  386676       1  386709  386706 -386673  386676      37
  386709  386706  386712  386715      31  386709  386706 -386712  386715      18
  386625  386661  386667  386670      18  386628  386625  386619  386622       1
  386628  386625  386661  386667       1  386631  386625  386619  386622       1
  386634  386631  386625  386619       2  386634  386631  386625  386628       2
  386637  386631  386625  386628       2  386640  386637  386631  386625      26
  386640  386637  386631  386634      27  386643  386637  386631  386625      26
  386643  386637  386631  386634      27  386646  386637  386631  386625      26
  386646  386637  386631  386634      27  386649  386631  386625  386628       2
  386649  386631  386637  386640      26  386649  386631  386637  386643      26
  386649  386631  386637  386646      26  386652  386649  386631  386625      26
  386652  386649  386631  386634      27  386652  386649  386631  386637      26
  386655  386649  386631  386625      26  386655  386649  386631  386634      27
  386655  386649  386631  386637      26  386658  386649  386631  386625      26
  386658  386649  386631  386634      27  386658  386649  386631  386637      26
  386661  386625  386619  386622       1  386661  386625  386631  386634       2
  386661  386667  386673  386676       1  386664  386661  386625  386628      36
  386664  386661 -386625  386628       1  386664  386661 -386625  386628      37
  386664  386661  386667  386670      31  386664  386661 -386667  386670      18
  386568  386613  386619  386622      18  386571  386568  386562  386565       1
  386571  386568  386613  386619       1  386574  386568  386562  386565       1
  386577  386574  386568  386562       2  386577  386574  386568  386571       2
  386580  386574  386568  386562       2  386580  386574  386568  386571       2
  386583  386574  386568  386571       2  386586  386583  386574  386568      26
  386586  386583  386574  386577      27  386586  386583  386574  386580      27
  386589  386583  386574  386577      26  386589  386583  386574  386580      26
  386592  386589  386583  386574      26  386592  386589  386583  386586      27
  386595  386589  386583  386574      26  386595  386589  386583  386586      27
  386598  386589  386583  386574      26  386598  386589  386583  386586      27
  386601  386583  386574  386577      26  386601  386583  386574  386580      26
  386601  386583  386589  386592      26  386601  386583  386589  386595      26
  386601  386583  386589  386598      26  386604  386601  386583  386574      26
  386604  386601  386583  386586      27  386604  386601  386583  386589      26
  386607  386601  386583  386574      26  386607  386601  386583  386586      27
  386607  386601  386583  386589      26  386610  386601  386583  386574      26
  386610  386601  386583  386586      27  386610  386601  386583  386589      26
  386613  386568  386562  386565       1  386613  386568  386574  386577       2
  386613  386568  386574  386580       2  386613  386619  386625  386628       1
  386616  386613  386568  386571      36  386616  386613 -386568  386571       1
  386616  386613 -386568  386571      37  386616  386613  386619  386622      31
  386616  386613 -386619  386622      18  386520  386556  386562  386565      18
  386523  386520  386514  386517       1  386523  386520  386556  386562       1
  386526  386520  386514  386517       1  386529  386526  386520  386514       2
  386529  386526  386520  386523       2  386532  386526  386520  386523       2
  386535  386532  386526  386520      26  386535  386532  386526  386529      27
  386538  386532  386526  386520      26  386538  386532  386526  386529      27
  386541  386532  386526  386520      26  386541  386532  386526  386529      27
  386544  386526  386520  386523       2  386544  386526  386532  386535      26
  386544  386526  386532  386538      26  386544  386526  386532  386541      26
  386547  386544  386526  386520      26  386547  386544  386526  386529      27
  386547  386544  386526  386532      26  386550  386544  386526  386520      26
  386550  386544  386526  386529      27  386550  386544  386526  386532      26
  386553  386544  386526  386520      26  386553  386544  386526  386529      27
  386553  386544  386526  386532      26  386556  386520  386514  386517       1
  386556  386520  386526  386529       2  386556  386562  386568  386571       1
  386559  386556  386520  386523      36  386559  386556 -386520  386523       1
  386559  386556 -386520  386523      37  386559  386556  386562  386565      31
  386559  386556 -386562  386565      18  386448  386508  386514  386517      18
  386451  386448  386442  386445       1  386451  386448  386508  386514       1
  386454  386448  386442  386445       1  386457  386454  386448  386442       2
  386457  386454  386448  386451       2  386460  386454  386448  386442       2
  386460  386454  386448  386451       2  386463  386454  386448  386451       2
  386466  386463  386454  386448      26  386466  386463  386454  386457      27
  386466  386463  386454  386460      27  386469  386463  386454  386448      26
  386469  386463  386454  386457      27  386469  386463  386454  386460      27
  386472  386463  386454  386457      26  386472  386463  386454  386460      26
  386475  386472  386463  386454       2  386475  386472  386463  386466       2
  386475  386472  386463  386469       2  386478  386472  386463  386454       2
  386478  386472  386463  386466       2  386478  386472  386463  386469       2
  386481  386472  386463  386466       2  386481  386472  386463  386469       2
  386484  386481  386472  386463       9  386484  386481  386472  386475       9
  386484  386481  386472  386478       9  386487  386481  386472  386475       9
  386487  386481  386472  386478       9  386490  386487  386481  386484      78
  386490  386487 -386481  386484      17  386493  386490  386487  386481      78
  386493  386490 -386487  386481      17  386496  386490  386487  386481      78
  386496  386490 -386487  386481      17  386499  386487  386481  386484      78
  386499  386487 -386481  386484      17  386499  386487  386490  386493      78
  386499  386487 -386490  386493      17  386499  386487  386490  386496      78
  386499  386487 -386490  386496      17  386502  386499  386487  386481      78
  386502  386499 -386487  386481      17  386502  386499  386487  386490      78
  386502  386499 -386487  386490      17  386505  386499  386487  386481      78
  386505  386499 -386487  386481      17  386505  386499  386487  386490      78
  386505  386499 -386487  386490      17  386508  386448  386442  386445       1
  386508  386448  386454  386457       2  386508  386448  386454  386460       2
  386508  386514  386520  386523       1  386511  386508  386448  386451      36
  386511  386508 -386448  386451       1  386511  386508 -386448  386451      37
  386511  386508  386514  386517      31  386511  386508 -386514  386517      18
  386412  386436  386442  386445      18  386415  386412  386406  386409       1
  386415  386412  386436  386442       1  386418  386412  386406  386409       1
  386421  386418  386412  386406       2  386421  386418  386412  386415       2
  386424  386418  386412  386406       2  386424  386418  386412  386415       2
  386427  386418  386412  386415       2  386430  386427  386418  386421       1
  386430  386427  386418  386424       1  386433  386427  386418  386421       1
  386433  386427  386418  386424       1  386436  386412  386406  386409       1
  386436  386412  386418  386421       2  386436  386412  386418  386424       2
  386436  386442  386448  386451       1  386439  386436  386412  386415      36
  386439  386436 -386412  386415       1  386439  386436 -386412  386415      37
  386439  386436  386442  386445      31  386439  386436 -386442  386445      18
  386352  386400  386406  386409      18  386355  386352  386346  386349       1
  386355  386352  386400  386406       1  386358  386352  386346  386349       1
  386361  386358  386352  386346       2  386361  386358  386352  386355       2
  386364  386358  386352  386346       2  386364  386358  386352  386355       2
  386367  386358  386352  386355       2  386370  386367  386358  386361       1
  386370  386367  386358  386364       1  386373  386370  386367  386358      44
  386379  386376  386370  386367      44  386379  386376  386370  386373      44
  386382  386376  386370  386373      44  386385  386382  386376  386370      44
  386385  386382  386376  386379      44  386388  386382  386376  386379      44
  386391  386388  386382  386376      44  386391  386388  386382  386385      44
  386391  386388  386394  386367      44  386394  386367  386358  386361       1
  386394  386367  386358  386364       1  386394  386367  386370  386373      44
  386394  386388  386382  386385      44  386397  386394  386367  386358      44
  386397  386394  386367  386370      44  386397  386394  386388  386382      44
  386397  386394  386388  386391      44  386400  386352  386346  386349       1
  386400  386352  386358  386361       2  386400  386352  386358  386364       2
  386400  386406  386412  386415       1  386403  386400  386352  386355      36
  386403  386400 -386352  386355       1  386403  386400 -386352  386355      37
  386403  386400  386406  386409      31  386403  386400 -386406  386409      18
  386295  386340  386346  386349      18  386298  386295  386289  386292       1
  386298  386295  386340  386346       1  386301  386295  386289  386292       1
  386304  386301  386295  386289       2  386304  386301  386295  386298       2
  386307  386301  386295  386289       2  386307  386301  386295  386298       2
  386310  386301  386295  386298       2  386313  386310  386301  386295      26
  386313  386310  386301  386304      27  386313  386310  386301  386307      27
  386316  386310  386301  386304      26  386316  386310  386301  386307      26
  386319  386316  386310  386301      26  386319  386316  386310  386313      27
  386322  386316  386310  386301      26  386322  386316  386310  386313      27
  386325  386316  386310  386301      26  386325  386316  386310  386313      27
  386328  386310  386301  386304      26  386328  386310  386301  386307      26
  386328  386310  386316  386319      26  386328  386310  386316  386322      26
  386328  386310  386316  386325      26  386331  386328  386310  386301      26
  386331  386328  386310  386313      27  386331  386328  386310  386316      26
  386334  386328  386310  386301      26  386334  386328  386310  386313      27
  386334  386328  386310  386316      26  386337  386328  386310  386301      26
  386337  386328  386310  386313      27  386337  386328  386310  386316      26
  386340  386295  386289  386292       1  386340  386295  386301  386304       2
  386340  386295  386301  386307       2  386340  386346  386352  386355       1
  386343  386340  386295  386298      36  386343  386340 -386295  386298       1
  386343  386340 -386295  386298      37  386343  386340  386346  386349      31
  386343  386340 -386346  386349      18  386262  386259  386250  386247       2
  386262  386259  386250  386253       2  386262  386259  386250  386256       2
  386265  386259  386250  386247       2  386265  386259  386250  386253       2
  386265  386259  386250  386256       2  386268  386259  386250  386253       2
  386268  386259  386250  386256       2  386271  386268  386259  386250      26
  386271  386268  386259  386262      27  386271  386268  386259  386265      27
  386271  386268  386277  386247       2  386274  386268  386259  386250      26
  386274  386268  386259  386262      27  386274  386268  386259  386265      27
  386274  386268  386277  386247       2  386277  386247  386250  386253       1
  386277  386247  386250  386256       1  386277  386268  386259  386262      26
  386277  386268  386259  386265      26  386277  386283  386289  386292      18
  386280  386277  386247  386250       1  386280  386277  386268  386259       2
  386280  386277  386268  386271       2  386280  386277  386268  386274       2
  386280  386277  386283  386289       1  386283  386277  386268  386271       2
  386283  386277  386268  386274       2  386283  386289  386295  386298       1
  386286  386283  386277  386280      36  386286  386283 -386277  386280       1
  386286  386283 -386277  386280      37  386286  386283  386289  386292      31
  386286  386283 -386289  386292      18  386199  386196  386190  386193       1
  386199  386196  386241  386247       1  386202  386196  386190  386193       1
  386205  386202  386196  386190       2  386205  386202  386196  386199       2
  386208  386202  386196  386190       2  386208  386202  386196  386199       2
  386211  386202  386196  386199       2  386214  386211  386202  386196      26
  386214  386211  386202  386205      27  386214  386211  386202  386208      27
  386217  386211  386202  386205      26  386217  386211  386202  386208      26
  386220  386217  386211  386202      26  386220  386217  386211  386214      27
  386223  386217  386211  386202      26  386223  386217  386211  386214      27
  386226  386217  386211  386202      26  386226  386217  386211  386214      27
  386229  386211  386202  386205      26  386229  386211  386202  386208      26
  386229  386211  386217  386220      26  386229  386211  386217  386223      26
  386229  386211  386217  386226      26  386232  386229  386211  386202      26
  386232  386229  386211  386214      27  386232  386229  386211  386217      26
  386235  386229  386211  386202      26  386235  386229  386211  386214      27
  386235  386229  386211  386217      26  386238  386229  386211  386202      26
  386238  386229  386211  386214      27  386238  386229  386211  386217      26
  386241  386196  386190  386193       1  386241  386196  386202  386205       2
  386241  386196  386202  386208       2  386241  386247  386250  386253       1
  386241  386247  386250  386256       1  386241  386247  386277  386280       1
  386244  386241  386196  386199      36  386244  386241 -386196  386199       1
  386244  386241 -386196  386199      37  386136  386184  386190  386193      18
  386139  386136  386130  386133       1  386139  386136  386184  386190       1
  386142  386136  386130  386133       1  386145  386142  386136  386130       2
  386145  386142  386136  386139       2  386148  386142  386136  386130       2
  386148  386142  386136  386139       2  386151  386142  386136  386139       2
  386154  386151  386142  386145       1  386154  386151  386142  386148       1
  386157  386154  386151  386142      44  386163  386160  386154  386151      44
  386163  386160  386154  386157      44  386166  386160  386154  386157      44
  386169  386166  386160  386154      44  386169  386166  386160  386163      44
  386172  386166  386160  386163      44  386175  386172  386166  386160      44
  386175  386172  386166  386169      44  386175  386172  386178  386151      44
  386178  386151  386142  386145       1  386178  386151  386142  386148       1
  386178  386151  386154  386157      44  386178  386172  386166  386169      44
  386181  386178  386151  386142      44  386181  386178  386151  386154      44
  386181  386178  386172  386166      44  386181  386178  386172  386175      44
  386184  386136  386130  386133       1  386184  386136  386142  386145       2
  386184  386136  386142  386148       2  386184  386190  386196  386199       1
  386187  386184  386136  386139      36  386187  386184 -386136  386139       1
  386187  386184 -386136  386139      37  386187  386184  386190  386193      31
  386187  386184 -386190  386193      18  386070  386124  386130  386133      18
  386073  386070  386064  386067       1  386073  386070  386124  386130       1
  386076  386070  386064  386067       1  386079  386076  386070  386064       2
  386079  386076  386070  386073       2  386082  386076  386070  386064       2
  386082  386076  386070  386073       2  386085  386076  386070  386073       2
  386088  386085  386076  386070      26  386088  386085  386076  386079      27
  386088  386085  386076  386082      27  386091  386085  386076  386070      26
  386091  386085  386076  386079      27  386091  386085  386076  386082      27
  386094  386085  386076  386079      26  386094  386085  386076  386082      26
  386097  386094  386085  386076      26  386097  386094  386085  386088      27
  386097  386094  386085  386091      27  386100  386094  386085  386076      26
  386100  386094  386085  386088      27  386100  386094  386085  386091      27
  386103  386094  386085  386088      26  386103  386094  386085  386091      26
  386106  386103  386094  386085       2  386106  386103  386094  386097       2
  386106  386103  386094  386100       2  386109  386103  386094  386085       2
  386109  386103  386094  386097       2  386109  386103  386094  386100       2
  386112  386103  386094  386097       2  386112  386103  386094  386100       2
  386115  386112  386103  386094       2  386115  386112  386103  386106       2
  386115  386112  386103  386109       2  386118  386112  386103  386094       2
  386118  386112  386103  386106       2  386118  386112  386103  386109       2
  386121  386112  386103  386094       2  386121  386112  386103  386106       2
  386121  386112  386103  386109       2  386124  386070  386064  386067       1
  386124  386070  386076  386079       2  386124  386070  386076  386082       2
  386124  386130  386136  386139       1  386127  386124  386070  386073      36
  386127  386124 -386070  386073       1  386127  386124 -386070  386073      37
  386127  386124  386130  386133      31  386127  386124 -386130  386133      18
  385998  386058  386064  386067      18  386001  385998  385992  385995       1
  386001  385998  386058  386064       1  386004  385998  385992  385995       1
  386007  386004  385998  385992       2  386007  386004  385998  386001       2
  386010  386004  385998  385992       2  386010  386004  385998  386001       2
  386013  386004  385998  386001       2  386016  386013  386004  385998      26
  386016  386013  386004  386007      27  386016  386013  386004  386010      27
  386019  386013  386004  385998      26  386019  386013  386004  386007      27
  386019  386013  386004  386010      27  386022  386013  386004  386007      26
  386022  386013  386004  386010      26  386025  386022  386013  386004       2
  386025  386022  386013  386016       2  386025  386022  386013  386019       2
  386028  386022  386013  386004       2  386028  386022  386013  386016       2
  386028  386022  386013  386019       2  386031  386022  386013  386016       2
  386031  386022  386013  386019       2  386034  386031  386022  386013       9
  386034  386031  386022  386025       9  386034  386031  386022  386028       9
  386037  386031  386022  386025       9  386037  386031  386022  386028       9
  386040  386037  386031  386034      78  386040  386037 -386031  386034      17
  386043  386040  386037  386031      78  386043  386040 -386037  386031      17
  386046  386040  386037  386031      78  386046  386040 -386037  386031      17
  386049  386037  386031  386034      78  386049  386037 -386031  386034      17
  386049  386037  386040  386043      78  386049  386037 -386040  386043      17
  386049  386037  386040  386046      78  386049  386037 -386040  386046      17
  386052  386049  386037  386031      78  386052  386049 -386037  386031      17
  386052  386049  386037  386040      78  386052  386049 -386037  386040      17
  386055  386049  386037  386031      78  386055  386049 -386037  386031      17
  386055  386049  386037  386040      78  386055  386049 -386037  386040      17
  386058  385998  385992  385995       1  386058  385998  386004  386007       2
  386058  385998  386004  386010       2  386058  386064  386070  386073       1
  386061  386058  385998  386001      36  386061  386058 -385998  386001       1
  386061  386058 -385998  386001      37  386061  386058  386064  386067      31
  386061  386058 -386064  386067      18  385938  385986  385992  385995      18
  385941  385938  385932  385935       1  385941  385938  385986  385992       1
  385944  385938  385932  385935       1  385947  385944  385938  385932       2
  385947  385944  385938  385941       2  385950  385944  385938  385932       2
  385950  385944  385938  385941       2  385953  385944  385938  385941       2
  385956  385953  385944  385947       1  385956  385953  385944  385950       1
  385959  385956  385953  385944      44  385965  385962  385956  385953      44
  385965  385962  385956  385959      44  385968  385962  385956  385959      44
  385971  385968  385962  385956      44  385971  385968  385962  385965      44
  385974  385968  385962  385965      44  385977  385974  385968  385962      44
  385977  385974  385968  385971      44  385977  385974  385980  385953      44
  385980  385953  385944  385947       1  385980  385953  385944  385950       1
  385980  385953  385956  385959      44  385980  385974  385968  385971      44
  385983  385980  385953  385944      44  385983  385980  385953  385956      44
  385983  385980  385974  385968      44  385983  385980  385974  385977      44
  385986  385938  385932  385935       1  385986  385938  385944  385947       2
  385986  385938  385944  385950       2  385986  385992  385998  386001       1
  385989  385986  385938  385941      36  385989  385986 -385938  385941       1
  385989  385986 -385938  385941      37  385989  385986  385992  385995      31
  385989  385986 -385992  385995      18  385908  385926  385932  385935      18
  385911  385908  385902  385905       1  385911  385908  385926  385932       1
  385914  385908  385902  385905       1  385917  385914  385908  385902       2
  385917  385914  385908  385911       2  385920  385914  385908  385902       2
  385920  385914  385908  385911       2  385923  385914  385908  385902       2
  385923  385914  385908  385911       2  385926  385908  385902  385905       1
  385926  385908  385914  385917       2  385926  385908  385914  385920       2
  385926  385908  385914  385923       2  385926  385932  385938  385941       1
  385929  385926  385908  385911      36  385929  385926 -385908  385911       1
  385929  385926 -385908  385911      37  385929  385926  385932  385935      31
  385929  385926 -385932  385935      18  385857  385896  385902  385905      18
  385860  385857  385851  385854       1  385860  385857  385896  385902       1
  385863  385857  385851  385854       1  385866  385863  385857  385851       2
  385866  385863  385857  385860       2  385869  385863  385857  385851       2
  385869  385863  385857  385860       2  385872  385863  385857  385860       2
  385875  385872  385863  385857      26  385875  385872  385863  385866      27
  385875  385872  385863  385869      27  385878  385872  385863  385857      26
  385878  385872  385863  385866      27  385878  385872  385863  385869      27
  385881  385872  385863  385866       2  385881  385872  385863  385869       2
  385884  385881  385872  385875      36  385884  385881 -385872  385875       1
  385884  385881 -385872  385875      37  385884  385881  385872  385878      36
  385884  385881 -385872  385878       1  385884  385881 -385872  385878      37
  385887  385881  385872  385875       1  385887  385881  385872  385878       1
  385890  385887  385881  385872      18  385890  385887  385881  385884      31
  385890  385887 -385881  385884      18  385893  385887  385881  385872      18
  385893  385887  385881  385884      31  385893  385887 -385881  385884      18
  385896  385857  385851  385854       1  385896  385857  385863  385866       2
  385896  385857  385863  385869       2  385896  385902  385908  385911       1
  385899  385896  385857  385860      36  385899  385896 -385857  385860       1
  385899  385896 -385857  385860      37  385899  385896  385902  385905      31
  385899  385896 -385902  385905      18  385836  385845  385851  385854      18
  385839  385836  385824  385827       2  385839  385836  385824  385830       2
  385839  385836  385824  385833       2  385839  385836  385845  385851       1
  385842  385836  385824  385827       2  385842  385836  385824  385830       2
  385842  385836  385824  385833       2  385842  385836  385845  385851       1
  385845  385836  385824  385827       2  385845  385836  385824  385830       2
  385845  385836  385824  385833       2  385845  385851  385857  385860       1
  385848  385845  385836  385839       1  385848  385845  385836  385842       1
  385848  385845  385851  385854      31  385848  385845 -385851  385854      18
  385794  385791  385785  385788       1  385797  385791  385785  385788       1
  385800  385797  385791  385785       2  385800  385797  385791  385794       2
  385803  385797  385791  385785       2  385803  385797  385791  385794       2
  385806  385797  385791  385794       2  385809  385806  385797  385800       1
  385809  385806  385797  385803       1  385812  385806  385797  385800       1
  385812  385806  385797  385803       1  385815  385791  385785  385788       1
  385815  385791  385797  385800       2  385815  385791  385797  385803       2
  385818  385815  385791  385794       1  385821  385815  385791  385794       1
  385743  385779  385785  385788      18  385746  385743  385737  385740       1
  385746  385743  385779  385785       1  385749  385743  385737  385740       1
  385752  385749  385743  385737       2  385752  385749  385743  385746       2
  385755  385749  385743  385746       2  385758  385755  385749  385743      26
  385758  385755  385749  385752      27  385761  385755  385749  385743      26
  385761  385755  385749  385752      27  385764  385755  385749  385743      26
  385764  385755  385749  385752      27  385767  385749  385743  385746       2
  385767  385749  385755  385758      26  385767  385749  385755  385761      26
  385767  385749  385755  385764      26  385770  385767  385749  385743      26
  385770  385767  385749  385752      27  385770  385767  385749  385755      26
  385773  385767  385749  385743      26  385773  385767  385749  385752      27
  385773  385767  385749  385755      26  385776  385767  385749  385743      26
  385776  385767  385749  385752      27  385776  385767  385749  385755      26
  385779  385743  385737  385740       1  385779  385743  385749  385752       2
  385779  385785  385791  385794       1  385782  385779  385743  385746      36
  385782  385779 -385743  385746       1  385782  385779 -385743  385746      37
  385782  385779  385785  385788      31  385782  385779 -385785  385788      18
  385680  385731  385737  385740      18  385683  385680  385674  385677       1
  385683  385680  385731  385737       1  385686  385680  385674  385677       1
  385689  385686  385680  385674       2  385689  385686  385680  385683       2
  385692  385686  385680  385674       2  385692  385686  385680  385683       2
  385695  385686  385680  385683       2  385698  385695  385686  385689       1
  385698  385695  385686  385692       1  385701  385698  385695  385686      44
  385707  385704  385698  385695      44  385707  385704  385698  385701      44
  385710  385704  385698  385701      44  385713  385710  385704  385707      44
  385716  385713  385710  385704       7  385716  385713 -385710  385704      45
  385716  385713 -385710  385704       9  385716  385713 -385710  385704      46
  385719  385710  385704  385707      44  385719  385710  385713  385716       7
  385719  385710 -385713  385716      45  385719  385710 -385713  385716       9
  385719  385710 -385713  385716      46  385722  385719  385710  385704      44
  385722  385719  385710  385713      44  385722  385719  385725  385695      44
  385725  385695  385686  385689       1  385725  385695  385686  385692       1
  385725  385695  385698  385701      44  385728  385725  385695  385686      44
  385728  385725  385695  385698      44  385728  385725  385719  385710      44
  385728  385725  385719  385722      44  385731  385680  385674  385677       1
  385731  385680  385686  385689       2  385731  385680  385686  385692       2
  385731  385737  385743  385746       1  385734  385731  385680  385683      36
  385734  385731 -385680  385683       1  385734  385731 -385680  385683      37
  385734  385731  385737  385740      31  385734  385731 -385737  385740      18
  385614  385668  385674  385677      18  385617  385614  385608  385611       1
  385617  385614  385668  385674       1  385620  385614  385608  385611       1
  385623  385620  385614  385608       2  385623  385620  385614  385617       2
  385626  385620  385614  385608       2  385626  385620  385614  385617       2
  385629  385620  385614  385617       2  385632  385629  385620  385614      26
  385632  385629  385620  385623      27  385632  385629  385620  385626      27
  385635  385629  385620  385614      26  385635  385629  385620  385623      27
  385635  385629  385620  385626      27  385638  385629  385620  385623      26
  385638  385629  385620  385626      26  385641  385638  385629  385620      26
  385641  385638  385629  385632      27  385641  385638  385629  385635      27
  385644  385638  385629  385620      26  385644  385638  385629  385632      27
  385644  385638  385629  385635      27  385647  385638  385629  385632      26
  385647  385638  385629  385635      26  385650  385647  385638  385629       2
  385650  385647  385638  385641       2  385650  385647  385638  385644       2
  385653  385647  385638  385629       2  385653  385647  385638  385641       2
  385653  385647  385638  385644       2  385656  385647  385638  385641       2
  385656  385647  385638  385644       2  385659  385656  385647  385638       2
  385659  385656  385647  385650       2  385659  385656  385647  385653       2
  385662  385656  385647  385638       2  385662  385656  385647  385650       2
  385662  385656  385647  385653       2  385665  385656  385647  385638       2
  385665  385656  385647  385650       2  385665  385656  385647  385653       2
  385668  385614  385608  385611       1  385668  385614  385620  385623       2
  385668  385614  385620  385626       2  385668  385674  385680  385683       1
  385671  385668  385614  385617      36  385671  385668 -385614  385617       1
  385671  385668 -385614  385617      37  385671  385668  385674  385677      31
  385671  385668 -385674  385677      18  385593  385602  385608  385611      18
  385596  385593  385587  385590       1  385596  385593  385602  385608       1
  385599  385593  385587  385590       1  385599  385593  385602  385608       1
  385602  385593  385587  385590       1  385602  385608  385614  385617       1
  385605  385602  385593  385596      36  385605  385602 -385593  385596       1
  385605  385602 -385593  385596      37  385605  385602  385593  385599      36
  385605  385602 -385593  385599       1  385605  385602 -385593  385599      37
  385605  385602  385608  385611      31  385605  385602 -385608  385611      18
  385536  385581  385587  385590      18  385539  385536  385530  385533       1
  385539  385536  385581  385587       1  385542  385536  385530  385533       1
  385545  385542  385536  385530       2  385545  385542  385536  385539       2
  385548  385542  385536  385530       2  385548  385542  385536  385539       2
  385551  385542  385536  385539       2  385554  385551  385542  385536      26
  385554  385551  385542  385545      27  385554  385551  385542  385548      27
  385557  385551  385542  385545      26  385557  385551  385542  385548      26
  385560  385557  385551  385542      26  385560  385557  385551  385554      27
  385563  385557  385551  385542      26  385563  385557  385551  385554      27
  385566  385557  385551  385542      26  385566  385557  385551  385554      27
  385569  385551  385542  385545      26  385569  385551  385542  385548      26
  385569  385551  385557  385560      26  385569  385551  385557  385563      26
  385569  385551  385557  385566      26  385572  385569  385551  385542      26
  385572  385569  385551  385554      27  385572  385569  385551  385557      26
  385575  385569  385551  385542      26  385575  385569  385551  385554      27
  385575  385569  385551  385557      26  385578  385569  385551  385542      26
  385578  385569  385551  385554      27  385578  385569  385551  385557      26
  385581  385536  385530  385533       1  385581  385536  385542  385545       2
  385581  385536  385542  385548       2  385581  385587  385593  385596       1
  385581  385587  385593  385599       1  385584  385581  385536  385539      36
  385584  385581 -385536  385539       1  385584  385581 -385536  385539      37
  385584  385581  385587  385590      31  385584  385581 -385587  385590      18
  385479  385524  385530  385533      18  385482  385479  385473  385476       1
  385482  385479  385524  385530       1  385485  385479  385473  385476       1
  385488  385485  385479  385473       2  385488  385485  385479  385482       2
  385491  385485  385479  385482       2  385494  385491  385485  385479      26
  385494  385491  385485  385488      27  385497  385491  385485  385479      26
  385497  385491  385485  385488      27  385500  385491  385485  385479      26
  385500  385491  385485  385488      27  385503  385485  385479  385482       2
  385503  385485  385491  385494      26  385503  385485  385491  385497      26
  385503  385485  385491  385500      26  385506  385503  385485  385479      26
  385506  385503  385485  385488      27  385506  385503  385485  385491      26
  385509  385503  385485  385479      26  385509  385503  385485  385488      27
  385509  385503  385485  385491      26  385512  385503  385485  385488      26
  385515  385512  385503  385485      26  385515  385512  385503  385506      27
  385515  385512  385503  385509      27  385518  385512  385503  385485      26
  385518  385512  385503  385506      27  385518  385512  385503  385509      27
  385521  385512  385503  385485      26  385521  385512  385503  385506      27
  385521  385512  385503  385509      27  385524  385479  385473  385476       1
  385524  385479  385485  385488       2  385524  385530  385536  385539       1
  385527  385524  385479  385482      36  385527  385524 -385479  385482       1
  385527  385524 -385479  385482      37  385527  385524  385530  385533      31
  385527  385524 -385530  385533      18  385443  385467  385473  385476      18
  385446  385443  385437  385440       1  385446  385443  385467  385473       1
  385449  385443  385437  385440       1  385452  385449  385443  385437       2
  385452  385449  385443  385446       2  385455  385449  385443  385437       2
  385455  385449  385443  385446       2  385458  385449  385443  385446       2
  385461  385458  385449  385452       1  385461  385458  385449  385455       1
  385464  385458  385449  385452       1  385464  385458  385449  385455       1
  385467  385443  385437  385440       1  385467  385443  385449  385452       2
  385467  385443  385449  385455       2  385467  385473  385479  385482       1
  385470  385467  385443  385446      36  385470  385467 -385443  385446       1
  385470  385467 -385443  385446      37  385470  385467  385473  385476      31
  385470  385467 -385473  385476      18  385422  385431  385437  385440      18
  385425  385422  385416  385419       1  385425  385422  385431  385437       1
  385428  385422  385416  385419       1  385428  385422  385431  385437       1
  385431  385422  385416  385419       1  385431  385437  385443  385446       1
  385434  385431  385422  385425      36  385434  385431 -385422  385425       1
  385434  385431 -385422  385425      37  385434  385431  385422  385428      36
  385434  385431 -385422  385428       1  385434  385431 -385422  385428      37
  385434  385431  385437  385440      31  385434  385431 -385437  385440      18
  385386  385410  385416  385419      18  385389  385386  385380  385383       1
  385389  385386  385410  385416       1  385392  385386  385380  385383       1
  385395  385392  385386  385380       2  385395  385392  385386  385389       2
  385398  385392  385386  385380       2  385398  385392  385386  385389       2
  385401  385392  385386  385389       2  385404  385401  385392  385395       1
  385404  385401  385392  385398       1  385407  385401  385392  385395       1
  385407  385401  385392  385398       1  385410  385386  385380  385383       1
  385410  385386  385392  385395       2  385410  385386  385392  385398       2
  385410  385416  385422  385425       1  385410  385416  385422  385428       1
  385413  385410  385386  385389      36  385413  385410 -385386  385389       1
  385413  385410 -385386  385389      37  385413  385410  385416  385419      31
  385413  385410 -385416  385419      18  385314  385374  385380  385383      18
  385317  385314  385308  385311       1  385317  385314  385374  385380       1
  385320  385314  385308  385311       1  385323  385320  385314  385308       2
  385323  385320  385314  385317       2  385326  385320  385314  385308       2
  385326  385320  385314  385317       2  385329  385320  385314  385317       2
  385332  385329  385320  385314      26  385332  385329  385320  385323      27
  385332  385329  385320  385326      27  385335  385329  385320  385314      26
  385335  385329  385320  385323      27  385335  385329  385320  385326      27
  385338  385329  385320  385323      26  385338  385329  385320  385326      26
  385341  385338  385329  385320       2  385341  385338  385329  385332       2
  385341  385338  385329  385335       2  385344  385338  385329  385320       2
  385344  385338  385329  385332       2  385344  385338  385329  385335       2
  385347  385338  385329  385332       2  385347  385338  385329  385335       2
  385350  385347  385338  385329       9  385350  385347  385338  385341       9
  385350  385347  385338  385344       9  385353  385347  385338  385341       9
  385353  385347  385338  385344       9  385356  385353  385347  385350      78
  385356  385353 -385347  385350      17  385359  385356  385353  385347      78
  385359  385356 -385353  385347      17  385362  385356  385353  385347      78
  385362  385356 -385353  385347      17  385365  385353  385347  385350      78
  385365  385353 -385347  385350      17  385365  385353  385356  385359      78
  385365  385353 -385356  385359      17  385365  385353  385356  385362      78
  385365  385353 -385356  385362      17  385368  385365  385353  385347      78
  385368  385365 -385353  385347      17  385368  385365  385353  385356      78
  385368  385365 -385353  385356      17  385371  385365  385353  385347      78
  385371  385365 -385353  385347      17  385371  385365  385353  385356      78
  385371  385365 -385353  385356      17  385374  385314  385308  385311       1
  385374  385314  385320  385323       2  385374  385314  385320  385326       2
  385374  385380  385386  385389       1  385377  385374  385314  385317      36
  385377  385374 -385314  385317       1  385377  385374 -385314  385317      37
  385377  385374  385380  385383      31  385377  385374 -385380  385383      18
  385254  385302  385308  385311      18  385257  385254  385248  385251       1
  385257  385254  385302  385308       1  385260  385254  385248  385251       1
  385263  385260  385254  385248       2  385263  385260  385254  385257       2
  385266  385260  385254  385248       2  385266  385260  385254  385257       2
  385269  385260  385254  385257       2  385272  385269  385260  385263       1
  385272  385269  385260  385266       1  385275  385272  385269  385260      44
  385281  385278  385272  385269      44  385281  385278  385272  385275      44
  385284  385278  385272  385275      44  385287  385284  385278  385272      44
  385287  385284  385278  385281      44  385290  385284  385278  385281      44
  385293  385290  385284  385278      44  385293  385290  385284  385287      44
  385293  385290  385296  385269      44  385296  385269  385260  385263       1
  385296  385269  385260  385266       1  385296  385269  385272  385275      44
  385296  385290  385284  385287      44  385299  385296  385269  385260      44
  385299  385296  385269  385272      44  385299  385296  385290  385284      44
  385299  385296  385290  385293      44  385302  385254  385248  385251       1
  385302  385254  385260  385263       2  385302  385254  385260  385266       2
  385302  385308  385314  385317       1  385305  385302  385254  385257      36
  385305  385302 -385254  385257       1  385305  385302 -385254  385257      37
  385305  385302  385308  385311      31  385305  385302 -385308  385311      18
  385197  385242  385248  385251      18  385200  385197  385191  385194       1
  385200  385197  385242  385248       1  385203  385197  385191  385194       1
  385206  385203  385197  385191       2  385206  385203  385197  385200       2
  385209  385203  385197  385191       2  385209  385203  385197  385200       2
  385212  385203  385197  385200       2  385215  385212  385203  385197      26
  385215  385212  385203  385206      27  385215  385212  385203  385209      27
  385218  385212  385203  385206      26  385218  385212  385203  385209      26
  385221  385218  385212  385203      26  385221  385218  385212  385215      27
  385224  385218  385212  385203      26  385224  385218  385212  385215      27
  385227  385218  385212  385203      26  385227  385218  385212  385215      27
  385230  385212  385203  385206      26  385230  385212  385203  385209      26
  385230  385212  385218  385221      26  385230  385212  385218  385224      26
  385230  385212  385218  385227      26  385233  385230  385212  385203      26
  385233  385230  385212  385215      27  385233  385230  385212  385218      26
  385236  385230  385212  385203      26  385236  385230  385212  385215      27
  385236  385230  385212  385218      26  385239  385230  385212  385203      26
  385239  385230  385212  385215      27  385239  385230  385212  385218      26
  385242  385197  385191  385194       1  385242  385197  385203  385206       2
  385242  385197  385203  385209       2  385242  385248  385254  385257       1
  385245  385242  385197  385200      36  385245  385242 -385197  385200       1
  385245  385242 -385197  385200      37  385245  385242  385248  385251      31
  385245  385242 -385248  385251      18  385137  385185  385191  385194      18
  385140  385137  385131  385134       1  385140  385137  385185  385191       1
  385143  385137  385131  385134       1  385146  385143  385137  385131       2
  385146  385143  385137  385140       2  385149  385143  385137  385131       2
  385149  385143  385137  385140       2  385152  385143  385137  385140       2
  385155  385152  385143  385146       1  385155  385152  385143  385149       1
  385158  385155  385152  385143      44  385164  385161  385155  385152      44
  385164  385161  385155  385158      44  385167  385161  385155  385158      44
  385170  385167  385161  385155      44  385170  385167  385161  385164      44
  385173  385167  385161  385164      44  385176  385173  385167  385161      44
  385176  385173  385167  385170      44  385176  385173  385179  385152      44
  385179  385152  385143  385146       1  385179  385152  385143  385149       1
  385179  385152  385155  385158      44  385179  385173  385167  385170      44
  385182  385179  385152  385143      44  385182  385179  385152  385155      44
  385182  385179  385173  385167      44  385182  385179  385173  385176      44
  385185  385137  385131  385134       1  385185  385137  385143  385146       2
  385185  385137  385143  385149       2  385185  385191  385197  385200       1
  385188  385185  385137  385140      36  385188  385185 -385137  385140       1
  385188  385185 -385137  385140      37  385188  385185  385191  385194      31
  385188  385185 -385191  385194      18  385074  385125  385131  385134      18
  385077  385074  385068  385071       1  385077  385074  385125  385131       1
  385080  385074  385068  385071       1  385083  385080  385074  385068       2
  385083  385080  385074  385077       2  385086  385080  385074  385068       2
  385086  385080  385074  385077       2  385089  385080  385074  385077       2
  385092  385089  385080  385083       1  385092  385089  385080  385086       1
  385095  385092  385089  385080      44  385101  385098  385092  385089      44
  385101  385098  385092  385095      44  385104  385098  385092  385095      44
  385107  385104  385098  385101      44  385110  385107  385104  385098       7
  385110  385107 -385104  385098      45  385110  385107 -385104  385098       9
  385110  385107 -385104  385098      46  385113  385104  385098  385101      44
  385113  385104  385107  385110       7  385113  385104 -385107  385110      45
  385113  385104 -385107  385110       9  385113  385104 -385107  385110      46
  385116  385113  385104  385098      44  385116  385113  385104  385107      44
  385116  385113  385119  385089      44  385119  385089  385080  385083       1
  385119  385089  385080  385086       1  385119  385089  385092  385095      44
  385122  385119  385089  385080      44  385122  385119  385089  385092      44
  385122  385119  385113  385104      44  385122  385119  385113  385116      44
  385125  385074  385068  385071       1  385125  385074  385080  385083       2
  385125  385074  385080  385086       2  385125  385131  385137  385140       1
  385128  385125  385074  385077      36  385128  385125 -385074  385077       1
  385128  385125 -385074  385077      37  385128  385125  385131  385134      31
  385128  385125 -385131  385134      18  385038  385062  385068  385071      18
  385041  385038  385032  385035       1  385041  385038  385062  385068       1
  385044  385038  385032  385035       1  385047  385044  385038  385032       2
  385047  385044  385038  385041       2  385050  385044  385038  385032       2
  385050  385044  385038  385041       2  385053  385044  385038  385041       2
  385056  385053  385044  385047       1  385056  385053  385044  385050       1
  385059  385053  385044  385047       1  385059  385053  385044  385050       1
  385062  385038  385032  385035       1  385062  385038  385044  385047       2
  385062  385038  385044  385050       2  385062  385068  385074  385077       1
  385065  385062  385038  385041      36  385065  385062 -385038  385041       1
  385065  385062 -385038  385041      37  385065  385062  385068  385071      31
  385065  385062 -385068  385071      18  384972  385026  385032  385035      18
  384975  384972  384966  384969       1  384975  384972  385026  385032       1
  384978  384972  384966  384969       1  384981  384978  384972  384966       2
  384981  384978  384972  384975       2  384984  384978  384972  384966       2
  384984  384978  384972  384975       2  384987  384978  384972  384975       2
  384990  384987  384978  384972      26  384990  384987  384978  384981      27
  384990  384987  384978  384984      27  384993  384987  384978  384972      26
  384993  384987  384978  384981      27  384993  384987  384978  384984      27
  384996  384987  384978  384981      26  384996  384987  384978  384984      26
  384999  384996  384987  384978      26  384999  384996  384987  384990      27
  384999  384996  384987  384993      27  385002  384996  384987  384978      26
  385002  384996  384987  384990      27  385002  384996  384987  384993      27
  385005  384996  384987  384990      26  385005  384996  384987  384993      26
  385008  385005  384996  384987       2  385008  385005  384996  384999       2
  385008  385005  384996  385002       2  385011  385005  384996  384987       2
  385011  385005  384996  384999       2  385011  385005  384996  385002       2
  385014  385005  384996  384999       2  385014  385005  384996  385002       2
  385017  385014  385005  384996       2  385017  385014  385005  385008       2
  385017  385014  385005  385011       2  385020  385014  385005  384996       2
  385020  385014  385005  385008       2  385020  385014  385005  385011       2
  385023  385014  385005  384996       2  385023  385014  385005  385008       2
  385023  385014  385005  385011       2  385026  384972  384966  384969       1
  385026  384972  384978  384981       2  385026  384972  384978  384984       2
  385026  385032  385038  385041       1  385029  385026  384972  384975      36
  385029  385026 -384972  384975       1  385029  385026 -384972  384975      37
  385029  385026  385032  385035      31  385029  385026 -385032  385035      18
  384936  384960  384966  384969      18  384939  384936  384930  384933       1
  384939  384936  384960  384966       1  384942  384936  384930  384933       1
  384945  384942  384936  384930       2  384945  384942  384936  384939       2
  384948  384942  384936  384930       2  384948  384942  384936  384939       2
  384951  384942  384936  384939       2  384954  384951  384942  384945       1
  384954  384951  384942  384948       1  384957  384951  384942  384945       1
  384957  384951  384942  384948       1  384960  384936  384930  384933       1
  384960  384936  384942  384945       2  384960  384936  384942  384948       2
  384960  384966  384972  384975       1  384963  384960  384936  384939      36
  384963  384960 -384936  384939       1  384963  384960 -384936  384939      37
  384963  384960  384966  384969      31  384963  384960 -384966  384969      18
  384900  384924  384930  384933      18  384903  384900  384894  384897       1
  384903  384900  384924  384930       1  384906  384900  384894  384897       1
  384909  384906  384900  384894       2  384909  384906  384900  384903       2
  384912  384906  384900  384894       2  384912  384906  384900  384903       2
  384915  384906  384900  384903       2  384918  384915  384906  384909       1
  384918  384915  384906  384912       1  384921  384915  384906  384909       1
  384921  384915  384906  384912       1  384924  384900  384894  384897       1
  384924  384900  384906  384909       2  384924  384900  384906  384912       2
  384924  384930  384936  384939       1  384927  384924  384900  384903      36
  384927  384924 -384900  384903       1  384927  384924 -384900  384903      37
  384927  384924  384930  384933      31  384927  384924 -384930  384933      18
  384843  384888  384894  384897      18  384846  384843  384837  384840       1
  384846  384843  384888  384894       1  384849  384843  384837  384840       1
  384852  384849  384843  384837       2  384852  384849  384843  384846       2
  384855  384849  384843  384837       2  384855  384849  384843  384846       2
  384858  384849  384843  384846       2  384861  384858  384849  384843      26
  384861  384858  384849  384852      27  384861  384858  384849  384855      27
  384864  384858  384849  384852      26  384864  384858  384849  384855      26
  384867  384864  384858  384849      26  384867  384864  384858  384861      27
  384870  384864  384858  384849      26  384870  384864  384858  384861      27
  384873  384864  384858  384849      26  384873  384864  384858  384861      27
  384876  384858  384849  384852      26  384876  384858  384849  384855      26
  384876  384858  384864  384867      26  384876  384858  384864  384870      26
  384876  384858  384864  384873      26  384879  384876  384858  384849      26
  384879  384876  384858  384861      27  384879  384876  384858  384864      26
  384882  384876  384858  384849      26  384882  384876  384858  384861      27
  384882  384876  384858  384864      26  384885  384876  384858  384849      26
  384885  384876  384858  384861      27  384885  384876  384858  384864      26
  384888  384843  384837  384840       1  384888  384843  384849  384852       2
  384888  384843  384849  384855       2  384888  384894  384900  384903       1
  384891  384888  384843  384846      36  384891  384888 -384843  384846       1
  384891  384888 -384843  384846      37  384891  384888  384894  384897      31
  384891  384888 -384894  384897      18  384795  384831  384837  384840      18
  384798  384795  384789  384792       1  384798  384795  384831  384837       1
  384801  384795  384789  384792       1  384804  384801  384795  384789       2
  384804  384801  384795  384798       2  384807  384801  384795  384798       2
  384810  384807  384801  384795      26  384810  384807  384801  384804      27
  384813  384807  384801  384795      26  384813  384807  384801  384804      27
  384816  384807  384801  384795      26  384816  384807  384801  384804      27
  384819  384801  384795  384798       2  384819  384801  384807  384810      26
  384819  384801  384807  384813      26  384819  384801  384807  384816      26
  384822  384819  384801  384795      26  384822  384819  384801  384804      27
  384822  384819  384801  384807      26  384825  384819  384801  384795      26
  384825  384819  384801  384804      27  384825  384819  384801  384807      26
  384828  384819  384801  384795      26  384828  384819  384801  384804      27
  384828  384819  384801  384807      26  384831  384795  384789  384792       1
  384831  384795  384801  384804       2  384831  384837  384843  384846       1
  384834  384831  384795  384798      36  384834  384831 -384795  384798       1
  384834  384831 -384795  384798      37  384834  384831  384837  384840      31
  384834  384831 -384837  384840      18  384747  384783  384789  384792      18
  384750  384747  384741  384744       1  384750  384747  384783  384789       1
  384753  384747  384741  384744       1  384756  384753  384747  384741       2
  384756  384753  384747  384750       2  384759  384753  384747  384750       2
  384762  384759  384753  384747      26  384762  384759  384753  384756      27
  384765  384759  384753  384747      26  384765  384759  384753  384756      27
  384768  384759  384753  384747      26  384768  384759  384753  384756      27
  384771  384753  384747  384750       2  384771  384753  384759  384762      26
  384771  384753  384759  384765      26  384771  384753  384759  384768      26
  384774  384771  384753  384747      26  384774  384771  384753  384756      27
  384774  384771  384753  384759      26  384777  384771  384753  384747      26
  384777  384771  384753  384756      27  384777  384771  384753  384759      26
  384780  384771  384753  384747      26  384780  384771  384753  384756      27
  384780  384771  384753  384759      26  384783  384747  384741  384744       1
  384783  384747  384753  384756       2  384783  384789  384795  384798       1
  384786  384783  384747  384750      36  384786  384783 -384747  384750       1
  384786  384783 -384747  384750      37  384786  384783  384789  384792      31
  384786  384783 -384789  384792      18  384681  384735  384741  384744      18
  384684  384681  384675  384678       1  384684  384681  384735  384741       1
  384687  384681  384675  384678       1  384690  384687  384681  384675       2
  384690  384687  384681  384684       2  384693  384687  384681  384675       2
  384693  384687  384681  384684       2  384696  384687  384681  384684       2
  384699  384696  384687  384681      26  384699  384696  384687  384690      27
  384699  384696  384687  384693      27  384702  384696  384687  384681      26
  384702  384696  384687  384690      27  384702  384696  384687  384693      27
  384705  384696  384687  384690      26  384705  384696  384687  384693      26
  384708  384705  384696  384687      26  384708  384705  384696  384699      27
  384708  384705  384696  384702      27  384711  384705  384696  384687      26
  384711  384705  384696  384699      27  384711  384705  384696  384702      27
  384714  384705  384696  384699      26  384714  384705  384696  384702      26
  384717  384714  384705  384696       2  384717  384714  384705  384708       2
  384717  384714  384705  384711       2  384720  384714  384705  384696       2
  384720  384714  384705  384708       2  384720  384714  384705  384711       2
  384723  384714  384705  384708       2  384723  384714  384705  384711       2
  384726  384723  384714  384705       2  384726  384723  384714  384717       2
  384726  384723  384714  384720       2  384729  384723  384714  384705       2
  384729  384723  384714  384717       2  384729  384723  384714  384720       2
  384732  384723  384714  384705       2  384732  384723  384714  384717       2
  384732  384723  384714  384720       2  384735  384681  384675  384678       1
  384735  384681  384687  384690       2  384735  384681  384687  384693       2
  384735  384741  384747  384750       1  384738  384735  384681  384684      36
  384738  384735 -384681  384684       1  384738  384735 -384681  384684      37
  384738  384735  384741  384744      31  384738  384735 -384741  384744      18
  384639  384669  384675  384678      18  384642  384639  384633  384636       1
  384642  384639  384669  384675       1  384645  384639  384633  384636       1
  384648  384645  384639  384633       2  384648  384645  384639  384642       2
  384651  384645  384639  384642       2  384654  384651  384645  384639      26
  384654  384651  384645  384648       2  384657  384651  384645  384639      26
  384657  384651  384645  384648       2  384660  384651  384645  384639      26
  384660  384651  384645  384648       2  384663  384645  384639  384642      83
  384663  384645 -384639  384642       9  384663  384645  384651  384654      83
  384663  384645 -384651  384654       9  384663  384645  384651  384657      83
  384663  384645 -384651  384657       9  384663  384645  384651  384660      83
  384663  384645 -384651  384660       9  384666  384663  384645  384639      84
  384666  384663 -384645  384639      85  384666  384663 -384645  384639      86
  384666  384663 -384645  384639      87  384666  384663  384645  384648      88
  384666  384663  384645  384651      89  384666  384663 -384645  384651      90
  384666  384663 -384645  384651      86  384666  384663 -384645  384651      91
  384669  384639  384633  384636       1  384669  384639  384645  384648       2
  384669  384675  384681  384684       1  384672  384669  384639  384642      36
  384672  384669 -384639  384642       1  384672  384669 -384639  384642      37
  384672  384669  384675  384678      31  384672  384669 -384675  384678      18
  384618  384627  384633  384636      18  384621  384618  384612  384615       1
  384621  384618  384627  384633       1  384624  384618  384612  384615       1
  384624  384618  384627  384633       1  384627  384618  384612  384615       1
  384627  384633  384639  384642       1  384630  384627  384618  384621      36
  384630  384627 -384618  384621       1  384630  384627 -384618  384621      37
  384630  384627  384618  384624      36  384630  384627 -384618  384624       1
  384630  384627 -384618  384624      37  384630  384627  384633  384636      31
  384630  384627 -384633  384636      18  384597  384606  384612  384615      18
  384600  384597  384591  384594       1  384600  384597  384606  384612       1
  384603  384597  384591  384594       1  384603  384597  384606  384612       1
  384606  384597  384591  384594       1  384606  384612  384618  384621       1
  384606  384612  384618  384624       1  384609  384606  384597  384600      36
  384609  384606 -384597  384600       1  384609  384606 -384597  384600      37
  384609  384606  384597  384603      36  384609  384606 -384597  384603       1
  384609  384606 -384597  384603      37  384609  384606  384612  384615      31
  384609  384606 -384612  384615      18  384534  384585  384591  384594      18
  384537  384534  384528  384531       1  384537  384534  384585  384591       1
  384540  384534  384528  384531       1  384543  384540  384534  384528       2
  384543  384540  384534  384537       2  384546  384540  384534  384528       2
  384546  384540  384534  384537       2  384549  384540  384534  384537       2
  384552  384549  384540  384543       1  384552  384549  384540  384546       1
  384555  384552  384549  384540      44  384561  384558  384552  384549      44
  384561  384558  384552  384555      44  384564  384558  384552  384555      44
  384567  384564  384558  384561      44  384570  384567  384564  384558       7
  384570  384567 -384564  384558      45  384570  384567 -384564  384558       9
  384570  384567 -384564  384558      46  384573  384564  384558  384561      44
  384573  384564  384567  384570       7  384573  384564 -384567  384570      45
  384573  384564 -384567  384570       9  384573  384564 -384567  384570      46
  384576  384573  384564  384558      44  384576  384573  384564  384567      44
  384576  384573  384579  384549      44  384579  384549  384540  384543       1
  384579  384549  384540  384546       1  384579  384549  384552  384555      44
  384582  384579  384549  384540      44  384582  384579  384549  384552      44
  384582  384579  384573  384564      44  384582  384579  384573  384576      44
  384585  384534  384528  384531       1  384585  384534  384540  384543       2
  384585  384534  384540  384546       2  384585  384591  384597  384600       1
  384585  384591  384597  384603       1  384588  384585  384534  384537      36
  384588  384585 -384534  384537       1  384588  384585 -384534  384537      37
  384588  384585  384591  384594      31  384588  384585 -384591  384594      18
  384489  384522  384528  384531      18  384492  384489  384483  384486       1
  384492  384489  384522  384528       1  384495  384489  384483  384486       1
  384498  384495  384489  384483       2  384498  384495  384489  384492       2
  384501  384495  384489  384483       2  384501  384495  384489  384492       2
  384504  384495  384489  384492       2  384507  384504  384495  384489      26
  384507  384504  384495  384498      27  384507  384504  384495  384501      27
  384510  384504  384495  384489      26  384510  384504  384495  384498      27
  384510  384504  384495  384501      27  384513  384504  384495  384498       2
  384513  384504  384495  384501       2  384516  384513  384504  384507       1
  384516  384513  384504  384510       1  384519  384513  384504  384507       1
  384519  384513  384504  384510       1  384522  384489  384483  384486       1
  384522  384489  384495  384498       2  384522  384489  384495  384501       2
  384522  384528  384534  384537       1  384525  384522  384489  384492      36
  384525  384522 -384489  384492       1  384525  384522 -384489  384492      37
  384525  384522  384528  384531      31  384525  384522 -384528  384531      18
  384456  384453  384444  384441       2  384456  384453  384444  384447       2
  384456  384453  384444  384450       2  384459  384453  384444  384441       2
  384459  384453  384444  384447       2  384459  384453  384444  384450       2
  384462  384453  384444  384447       2  384462  384453  384444  384450       2
  384465  384462  384453  384444      26  384465  384462  384453  384456      27
  384465  384462  384453  384459      27  384465  384462  384471  384441       2
  384468  384462  384453  384444      26  384468  384462  384453  384456      27
  384468  384462  384453  384459      27  384468  384462  384471  384441       2
  384471  384441  384444  384447       1  384471  384441  384444  384450       1
  384471  384462  384453  384456      26  384471  384462  384453  384459      26
  384471  384477  384483  384486      18  384474  384471  384441  384444       1
  384474  384471  384462  384453       2  384474  384471  384462  384465       2
  384474  384471  384462  384468       2  384474  384471  384477  384483       1
  384477  384471  384462  384465       2  384477  384471  384462  384468       2
  384477  384483  384489  384492       1  384480  384477  384471  384474      36
  384480  384477 -384471  384474       1  384480  384477 -384471  384474      37
  384480  384477  384483  384486      31  384480  384477 -384483  384486      18
  384393  384390  384384  384387       1  384393  384390  384435  384441       1
  384396  384390  384384  384387       1  384399  384396  384390  384384       2
  384399  384396  384390  384393       2  384402  384396  384390  384384       2
  384402  384396  384390  384393       2  384405  384396  384390  384393       2
  384408  384405  384396  384390      26  384408  384405  384396  384399      27
  384408  384405  384396  384402      27  384411  384405  384396  384399      26
  384411  384405  384396  384402      26  384414  384411  384405  384396      26
  384414  384411  384405  384408      27  384417  384411  384405  384396      26
  384417  384411  384405  384408      27  384420  384411  384405  384396      26
  384420  384411  384405  384408      27  384423  384405  384396  384399      26
  384423  384405  384396  384402      26  384423  384405  384411  384414      26
  384423  384405  384411  384417      26  384423  384405  384411  384420      26
  384426  384423  384405  384396      26  384426  384423  384405  384408      27
  384426  384423  384405  384411      26  384429  384423  384405  384396      26
  384429  384423  384405  384408      27  384429  384423  384405  384411      26
  384432  384423  384405  384396      26  384432  384423  384405  384408      27
  384432  384423  384405  384411      26  384435  384390  384384  384387       1
  384435  384390  384396  384399       2  384435  384390  384396  384402       2
  384435  384441  384444  384447       1  384435  384441  384444  384450       1
  384435  384441  384471  384474       1  384438  384435  384390  384393      36
  384438  384435 -384390  384393       1  384438  384435 -384390  384393      37
  384333  384378  384384  384387      18  384336  384333  384327  384330       1
  384336  384333  384378  384384       1  384339  384333  384327  384330       1
  384342  384339  384333  384327       2  384342  384339  384333  384336       2
  384345  384339  384333  384327       2  384345  384339  384333  384336       2
  384348  384339  384333  384336       2  384351  384348  384339  384333      26
  384351  384348  384339  384342      27  384351  384348  384339  384345      27
  384354  384348  384339  384342      26  384354  384348  384339  384345      26
  384357  384354  384348  384339      26  384357  384354  384348  384351      27
  384360  384354  384348  384339      26  384360  384354  384348  384351      27
  384363  384354  384348  384339      26  384363  384354  384348  384351      27
  384366  384348  384339  384342      26  384366  384348  384339  384345      26
  384366  384348  384354  384357      26  384366  384348  384354  384360      26
  384366  384348  384354  384363      26  384369  384366  384348  384339      26
  384369  384366  384348  384351      27  384369  384366  384348  384354      26
  384372  384366  384348  384339      26  384372  384366  384348  384351      27
  384372  384366  384348  384354      26  384375  384366  384348  384339      26
  384375  384366  384348  384351      27  384375  384366  384348  384354      26
  384378  384333  384327  384330       1  384378  384333  384339  384342       2
  384378  384333  384339  384345       2  384378  384384  384390  384393       1
  384381  384378  384333  384336      36  384381  384378 -384333  384336       1
  384381  384378 -384333  384336      37  384381  384378  384384  384387      31
  384381  384378 -384384  384387      18  384285  384321  384327  384330      18
  384288  384285  384279  384282       1  384288  384285  384321  384327       1
  384291  384285  384279  384282       1  384294  384291  384285  384279       2
  384294  384291  384285  384288       2  384297  384291  384285  384288       2
  384300  384297  384291  384285      26  384300  384297  384291  384294      27
  384303  384297  384291  384285      26  384303  384297  384291  384294      27
  384306  384297  384291  384285      26  384306  384297  384291  384294      27
  384309  384291  384285  384288       2  384309  384291  384297  384300      26
  384309  384291  384297  384303      26  384309  384291  384297  384306      26
  384312  384309  384291  384285      26  384312  384309  384291  384294      27
  384312  384309  384291  384297      26  384315  384309  384291  384285      26
  384315  384309  384291  384294      27  384315  384309  384291  384297      26
  384318  384309  384291  384285      26  384318  384309  384291  384294      27
  384318  384309  384291  384297      26  384321  384285  384279  384282       1
  384321  384285  384291  384294       2  384321  384327  384333  384336       1
  384324  384321  384285  384288      36  384324  384321 -384285  384288       1
  384324  384321 -384285  384288      37  384324  384321  384327  384330      31
  384324  384321 -384327  384330      18  384219  384273  384279  384282      18
  384222  384219  384213  384216       1  384222  384219  384273  384279       1
  384225  384219  384213  384216       1  384228  384225  384219  384213       2
  384228  384225  384219  384222       2  384231  384225  384219  384213       2
  384231  384225  384219  384222       2  384234  384225  384219  384222       2
  384237  384234  384225  384219      26  384237  384234  384225  384228      27
  384237  384234  384225  384231      27  384240  384234  384225  384219      26
  384240  384234  384225  384228      27  384240  384234  384225  384231      27
  384243  384234  384225  384228      26  384243  384234  384225  384231      26
  384246  384243  384234  384225      26  384246  384243  384234  384237      27
  384246  384243  384234  384240      27  384249  384243  384234  384225      26
  384249  384243  384234  384237      27  384249  384243  384234  384240      27
  384252  384243  384234  384237      26  384252  384243  384234  384240      26
  384255  384252  384243  384234       2  384255  384252  384243  384246       2
  384255  384252  384243  384249       2  384258  384252  384243  384234       2
  384258  384252  384243  384246       2  384258  384252  384243  384249       2
  384261  384252  384243  384246       2  384261  384252  384243  384249       2
  384264  384261  384252  384243       2  384264  384261  384252  384255       2
  384264  384261  384252  384258       2  384267  384261  384252  384243       2
  384267  384261  384252  384255       2  384267  384261  384252  384258       2
  384270  384261  384252  384243       2  384270  384261  384252  384255       2
  384270  384261  384252  384258       2  384273  384219  384213  384216       1
  384273  384219  384225  384228       2  384273  384219  384225  384231       2
  384273  384279  384285  384288       1  384276  384273  384219  384222      36
  384276  384273 -384219  384222       1  384276  384273 -384219  384222      37
  384276  384273  384279  384282      31  384276  384273 -384279  384282      18
  384183  384207  384213  384216      18  384186  384183  384177  384180       1
  384186  384183  384207  384213       1  384189  384183  384177  384180       1
  384192  384189  384183  384177       2  384192  384189  384183  384186       2
  384195  384189  384183  384177       2  384195  384189  384183  384186       2
  384198  384189  384183  384186       2  384201  384198  384189  384192       1
  384201  384198  384189  384195       1  384204  384198  384189  384192       1
  384204  384198  384189  384195       1  384207  384183  384177  384180       1
  384207  384183  384189  384192       2  384207  384183  384189  384195       2
  384207  384213  384219  384222       1  384210  384207  384183  384186      36
  384210  384207 -384183  384186       1  384210  384207 -384183  384186      37
  384210  384207  384213  384216      31  384210  384207 -384213  384216      18
  384162  384171  384177  384180      18  384165  384162  384156  384159       1
  384165  384162  384171  384177       1  384168  384162  384156  384159       1
  384168  384162  384171  384177       1  384171  384162  384156  384159       1
  384171  384177  384183  384186       1  384174  384171  384162  384165      36
  384174  384171 -384162  384165       1  384174  384171 -384162  384165      37
  384174  384171  384162  384168      36  384174  384171 -384162  384168       1
  384174  384171 -384162  384168      37  384174  384171  384177  384180      31
  384174  384171 -384177  384180      18  384114  384150  384156  384159      18
  384117  384114  384108  384111       1  384117  384114  384150  384156       1
  384120  384114  384108  384111       1  384123  384120  384114  384108       2
  384123  384120  384114  384117       2  384126  384120  384114  384117       2
  384129  384126  384120  384114      26  384129  384126  384120  384123      27
  384132  384126  384120  384114      26  384132  384126  384120  384123      27
  384135  384126  384120  384114      26  384135  384126  384120  384123      27
  384138  384120  384114  384117       2  384138  384120  384126  384129      26
  384138  384120  384126  384132      26  384138  384120  384126  384135      26
  384141  384138  384120  384114      26  384141  384138  384120  384123      27
  384141  384138  384120  384126      26  384144  384138  384120  384114      26
  384144  384138  384120  384123      27  384144  384138  384120  384126      26
  384147  384138  384120  384114      26  384147  384138  384120  384123      27
  384147  384138  384120  384126      26  384150  384114  384108  384111       1
  384150  384114  384120  384123       2  384150  384156  384162  384165       1
  384150  384156  384162  384168       1  384153  384150  384114  384117      36
  384153  384150 -384114  384117       1  384153  384150 -384114  384117      37
  384153  384150  384156  384159      31  384153  384150 -384156  384159      18
  384048  384102  384108  384111      18  384051  384048  384042  384045       1
  384051  384048  384102  384108       1  384054  384048  384042  384045       1
  384057  384054  384048  384042       2  384057  384054  384048  384051       2
  384060  384054  384048  384042       2  384060  384054  384048  384051       2
  384063  384054  384048  384051       2  384066  384063  384054  384048      26
  384066  384063  384054  384057      27  384066  384063  384054  384060      27
  384069  384063  384054  384048      26  384069  384063  384054  384057      27
  384069  384063  384054  384060      27  384072  384063  384054  384057      26
  384072  384063  384054  384060      26  384075  384072  384063  384054      26
  384075  384072  384063  384066      27  384075  384072  384063  384069      27
  384078  384072  384063  384054      26  384078  384072  384063  384066      27
  384078  384072  384063  384069      27  384081  384072  384063  384066      26
  384081  384072  384063  384069      26  384084  384081  384072  384063       2
  384084  384081  384072  384075       2  384084  384081  384072  384078       2
  384087  384081  384072  384063       2  384087  384081  384072  384075       2
  384087  384081  384072  384078       2  384090  384081  384072  384075       2
  384090  384081  384072  384078       2  384093  384090  384081  384072       2
  384093  384090  384081  384084       2  384093  384090  384081  384087       2
  384096  384090  384081  384072       2  384096  384090  384081  384084       2
  384096  384090  384081  384087       2  384099  384090  384081  384072       2
  384099  384090  384081  384084       2  384099  384090  384081  384087       2
  384102  384048  384042  384045       1  384102  384048  384054  384057       2
  384102  384048  384054  384060       2  384102  384108  384114  384117       1
  384105  384102  384048  384051      36  384105  384102 -384048  384051       1
  384105  384102 -384048  384051      37  384105  384102  384108  384111      31
  384105  384102 -384108  384111      18  384000  384036  384042  384045      18
  384003  384000  383994  383997       1  384003  384000  384036  384042       1
  384006  384000  383994  383997       1  384009  384006  384000  383994       2
  384009  384006  384000  384003       2  384012  384006  384000  384003       2
  384015  384012  384006  384000      26  384015  384012  384006  384009      27
  384018  384012  384006  384000      26  384018  384012  384006  384009      27
  384021  384012  384006  384000      26  384021  384012  384006  384009      27
  384024  384006  384000  384003       2  384024  384006  384012  384015      26
  384024  384006  384012  384018      26  384024  384006  384012  384021      26
  384027  384024  384006  384000      26  384027  384024  384006  384009      27
  384027  384024  384006  384012      26  384030  384024  384006  384000      26
  384030  384024  384006  384009      27  384030  384024  384006  384012      26
  384033  384024  384006  384000      26  384033  384024  384006  384009      27
  384033  384024  384006  384012      26  384036  384000  383994  383997       1
  384036  384000  384006  384009       2  384036  384042  384048  384051       1
  384039  384036  384000  384003      36  384039  384036 -384000  384003       1
  384039  384036 -384000  384003      37  384039  384036  384042  384045      31
  384039  384036 -384042  384045      18  383967  383988  383994  383997      18
  383970  383967  383961  383964       1  383970  383967  383988  383994       1
  383973  383967  383961  383964       1  383976  383973  383967  383961       2
  383976  383973  383967  383970       2  383979  383973  383967  383961       2
  383979  383973  383967  383970       2  383982  383973  383967  383970      83
  383982  383973 -383967  383970       9  383985  383982  383973  383967     112
  383985  383982 -383973  383967     113  383985  383982 -383973  383967     114
  383985  383982 -383973  383967     115  383985  383982  383973  383976      88
  383985  383982  383973  383979      88  383988  383967  383961  383964       1
  383988  383967  383973  383976       2  383988  383967  383973  383979       2
  383988  383994  384000  384003       1  383991  383988  383967  383970      36
  383991  383988 -383967  383970       1  383991  383988 -383967  383970      37
  383991  383988  383994  383997      31  383991  383988 -383994  383997      18
  383919  383955  383961  383964      18  383922  383919  383913  383916       1
  383922  383919  383955  383961       1  383925  383919  383913  383916       1
  383928  383925  383919  383913       2  383928  383925  383919  383922       2
  383931  383925  383919  383922       2  383934  383931  383925  383919      26
  383934  383931  383925  383928      27  383937  383931  383925  383919      26
  383937  383931  383925  383928      27  383940  383931  383925  383919      26
  383940  383931  383925  383928      27  383943  383925  383919  383922       2
  383943  383925  383931  383934      26  383943  383925  383931  383937      26
  383943  383925  383931  383940      26  383946  383943  383925  383919      26
  383946  383943  383925  383928      27  383946  383943  383925  383931      26
  383949  383943  383925  383919      26  383949  383943  383925  383928      27
  383949  383943  383925  383931      26  383952  383943  383925  383919      26
  383952  383943  383925  383928      27  383952  383943  383925  383931      26
  383955  383919  383913  383916       1  383955  383919  383925  383928       2
  383955  383961  383967  383970       1  383958  383955  383919  383922      36
  383958  383955 -383919  383922       1  383958  383955 -383919  383922      37
  383958  383955  383961  383964      31  383958  383955 -383961  383964      18
  383886  383883  383874  383871       2  383886  383883  383874  383877       2
  383886  383883  383874  383880       2  383889  383883  383874  383871       2
  383889  383883  383874  383877       2  383889  383883  383874  383880       2
  383892  383883  383874  383877       2  383892  383883  383874  383880       2
  383895  383892  383883  383874      26  383895  383892  383883  383886      27
  383895  383892  383883  383889      27  383895  383892  383901  383871       2
  383898  383892  383883  383874      26  383898  383892  383883  383886      27
  383898  383892  383883  383889      27  383898  383892  383901  383871       2
  383901  383871  383874  383877       1  383901  383871  383874  383880       1
  383901  383892  383883  383886      26  383901  383892  383883  383889      26
  383901  383907  383913  383916      18  383904  383901  383871  383874       1
  383904  383901  383892  383883       2  383904  383901  383892  383895       2
  383904  383901  383892  383898       2  383904  383901  383907  383913       1
  383907  383901  383892  383895       2  383907  383901  383892  383898       2
  383907  383913  383919  383922       1  383910  383907  383901  383904      36
  383910  383907 -383901  383904       1  383910  383907 -383901  383904      37
  383910  383907  383913  383916      31  383910  383907 -383913  383916      18
  383829  383826  383820  383823       1  383829  383826  383865  383871       1
  383832  383826  383820  383823       1  383835  383832  383826  383820       2
  383835  383832  383826  383829       2  383838  383832  383826  383820       2
  383838  383832  383826  383829       2  383841  383832  383826  383829       2
  383844  383841  383832  383826      26  383844  383841  383832  383835      27
  383844  383841  383832  383838      27  383847  383841  383832  383826      26
  383847  383841  383832  383835      27  383847  383841  383832  383838      27
  383850  383841  383832  383835       2  383850  383841  383832  383838       2
  383853  383850  383841  383844      36  383853  383850 -383841  383844       1
  383853  383850 -383841  383844      37  383853  383850  383841  383847      36
  383853  383850 -383841  383847       1  383853  383850 -383841  383847      37
  383856  383850  383841  383844       1  383856  383850  383841  383847       1
  383859  383856  383850  383841      18  383859  383856  383850  383853      31
  383859  383856 -383850  383853      18  383862  383856  383850  383841      18
  383862  383856  383850  383853      31  383862  383856 -383850  383853      18
  383865  383826  383820  383823       1  383865  383826  383832  383835       2
  383865  383826  383832  383838       2  383865  383871  383874  383877       1
  383865  383871  383874  383880       1  383865  383871  383901  383904       1
  383868  383865  383826  383829      36  383868  383865 -383826  383829       1
  383868  383865 -383826  383829      37  383769  383814  383820  383823      18
  383772  383769  383763  383766       1  383772  383769  383814  383820       1
  383775  383769  383763  383766       1  383778  383775  383769  383763       2
  383778  383775  383769  383772       2  383781  383775  383769  383772       2
  383784  383781  383775  383769      26  383784  383781  383775  383778      27
  383787  383781  383775  383769      26  383787  383781  383775  383778      27
  383790  383781  383775  383769      26  383790  383781  383775  383778      27
  383793  383775  383769  383772       2  383793  383775  383781  383784      26
  383793  383775  383781  383787      26  383793  383775  383781  383790      26
  383796  383793  383775  383769      26  383796  383793  383775  383778      27
  383796  383793  383775  383781      26  383799  383793  383775  383769      26
  383799  383793  383775  383778      27  383799  383793  383775  383781      26
  383802  383793  383775  383778      26  383805  383802  383793  383775      26
  383805  383802  383793  383796      27  383805  383802  383793  383799      27
  383808  383802  383793  383775      26  383808  383802  383793  383796      27
  383808  383802  383793  383799      27  383811  383802  383793  383775      26
  383811  383802  383793  383796      27  383811  383802  383793  383799      27
  383814  383769  383763  383766       1  383814  383769  383775  383778       2
  383814  383820  383826  383829       1  383817  383814  383769  383772      36
  383817  383814 -383769  383772       1  383817  383814 -383769  383772      37
  383817  383814  383820  383823      31  383817  383814 -383820  383823      18
  383724  383757  383763  383766      18  383727  383724  383718  383721       1
  383727  383724  383757  383763       1  383730  383724  383718  383721       1
  383733  383730  383724  383718       2  383733  383730  383724  383727       2
  383736  383730  383724  383718       2  383736  383730  383724  383727       2
  383739  383730  383724  383727       2  383742  383739  383730  383724      26
  383742  383739  383730  383733      27  383742  383739  383730  383736      27
  383745  383739  383730  383724      26  383745  383739  383730  383733      27
  383745  383739  383730  383736      27  383748  383739  383730  383733       2
  383748  383739  383730  383736       2  383751  383748  383739  383742       1
  383751  383748  383739  383745       1  383754  383748  383739  383742       1
  383754  383748  383739  383745       1  383757  383724  383718  383721       1
  383757  383724  383730  383733       2  383757  383724  383730  383736       2
  383757  383763  383769  383772       1  383760  383757  383724  383727      36
  383760  383757 -383724  383727       1  383760  383757 -383724  383727      37
  383760  383757  383763  383766      31  383760  383757 -383763  383766      18
  383703  383712  383718  383721      18  383706  383703  383697  383700       1
  383706  383703  383712  383718       1  383709  383703  383697  383700       1
  383709  383703  383712  383718       1  383712  383703  383697  383700       1
  383712  383718  383724  383727       1  383715  383712  383703  383706      36
  383715  383712 -383703  383706       1  383715  383712 -383703  383706      37
  383715  383712  383703  383709      36  383715  383712 -383703  383709       1
  383715  383712 -383703  383709      37  383715  383712  383718  383721      31
  383715  383712 -383718  383721      18  383682  383691  383697  383700      18
  383685  383682  383676  383679       1  383685  383682  383691  383697       1
  383688  383682  383676  383679       1  383688  383682  383691  383697       1
  383691  383682  383676  383679       1  383691  383697  383703  383706       1
  383691  383697  383703  383709       1  383694  383691  383682  383685      36
  383694  383691 -383682  383685       1  383694  383691 -383682  383685      37
  383694  383691  383682  383688      36  383694  383691 -383682  383688       1
  383694  383691 -383682  383688      37  383694  383691  383697  383700      31
  383694  383691 -383697  383700      18  383616  383670  383676  383679      18
  383619  383616  383610  383613       1  383619  383616  383670  383676       1
  383622  383616  383610  383613       1  383625  383622  383616  383610       2
  383625  383622  383616  383619       2  383628  383622  383616  383610       2
  383628  383622  383616  383619       2  383631  383622  383616  383619       2
  383634  383631  383622  383616      26  383634  383631  383622  383625      27
  383634  383631  383622  383628      27  383637  383631  383622  383616      26
  383637  383631  383622  383625      27  383637  383631  383622  383628      27
  383640  383631  383622  383625      26  383640  383631  383622  383628      26
  383643  383640  383631  383622      26  383643  383640  383631  383634      27
  383643  383640  383631  383637      27  383646  383640  383631  383622      26
  383646  383640  383631  383634      27  383646  383640  383631  383637      27
  383649  383640  383631  383634      26  383649  383640  383631  383637      26
  383652  383649  383640  383631       2  383652  383649  383640  383643       2
  383652  383649  383640  383646       2  383655  383649  383640  383631       2
  383655  383649  383640  383643       2  383655  383649  383640  383646       2
  383658  383649  383640  383643       2  383658  383649  383640  383646       2
  383661  383658  383649  383640       2  383661  383658  383649  383652       2
  383661  383658  383649  383655       2  383664  383658  383649  383640       2
  383664  383658  383649  383652       2  383664  383658  383649  383655       2
  383667  383658  383649  383640       2  383667  383658  383649  383652       2
  383667  383658  383649  383655       2  383670  383616  383610  383613       1
  383670  383616  383622  383625       2  383670  383616  383622  383628       2
  383670  383676  383682  383685       1  383670  383676  383682  383688       1
  383673  383670  383616  383619      36  383673  383670 -383616  383619       1
  383673  383670 -383616  383619      37  383673  383670  383676  383679      31
  383673  383670 -383676  383679      18  383595  383604  383610  383613      18
  383598  383595  383589  383592       1  383598  383595  383604  383610       1
  383601  383595  383589  383592       1  383601  383595  383604  383610       1
  383604  383595  383589  383592       1  383604  383610  383616  383619       1
  383607  383604  383595  383598      36  383607  383604 -383595  383598       1
  383607  383604 -383595  383598      37  383607  383604  383595  383601      36
  383607  383604 -383595  383601       1  383607  383604 -383595  383601      37
  383607  383604  383610  383613      31  383607  383604 -383610  383613      18
  383529  383583  383589  383592      18  383532  383529  383523  383526       1
  383532  383529  383583  383589       1  383535  383529  383523  383526       1
  383538  383535  383529  383523       2  383538  383535  383529  383532       2
  383541  383535  383529  383523       2  383541  383535  383529  383532       2
  383544  383535  383529  383532       2  383547  383544  383535  383529      26
  383547  383544  383535  383538      27  383547  383544  383535  383541      27
  383550  383544  383535  383529      26  383550  383544  383535  383538      27
  383550  383544  383535  383541      27  383553  383544  383535  383538      26
  383553  383544  383535  383541      26  383556  383553  383544  383535      26
  383556  383553  383544  383547      27  383556  383553  383544  383550      27
  383559  383553  383544  383535      26  383559  383553  383544  383547      27
  383559  383553  383544  383550      27  383562  383553  383544  383547      26
  383562  383553  383544  383550      26  383565  383562  383553  383544       2
  383565  383562  383553  383556       2  383565  383562  383553  383559       2
  383568  383562  383553  383544       2  383568  383562  383553  383556       2
  383568  383562  383553  383559       2  383571  383562  383553  383556       2
  383571  383562  383553  383559       2  383574  383571  383562  383553       2
  383574  383571  383562  383565       2  383574  383571  383562  383568       2
  383577  383571  383562  383553       2  383577  383571  383562  383565       2
  383577  383571  383562  383568       2  383580  383571  383562  383553       2
  383580  383571  383562  383565       2  383580  383571  383562  383568       2
  383583  383529  383523  383526       1  383583  383529  383535  383538       2
  383583  383529  383535  383541       2  383583  383589  383595  383598       1
  383583  383589  383595  383601       1  383586  383583  383529  383532      36
  383586  383583 -383529  383532       1  383586  383583 -383529  383532      37
  383586  383583  383589  383592      31  383586  383583 -383589  383592      18
  383496  383517  383523  383526      18  383499  383496  383490  383493       1
  383499  383496  383517  383523       1  383502  383496  383490  383493       1
  383505  383502  383496  383490       2  383505  383502  383496  383499       2
  383508  383502  383496  383490       2  383508  383502  383496  383499       2
  383511  383502  383496  383499      83  383511  383502 -383496  383499       9
  383514  383511  383502  383496     112  383514  383511 -383502  383496     113
  383514  383511 -383502  383496     114  383514  383511 -383502  383496     115
  383514  383511  383502  383505      88  383514  383511  383502  383508      88
  383517  383496  383490  383493       1  383517  383496  383502  383505       2
  383517  383496  383502  383508       2  383517  383523  383529  383532       1
  383520  383517  383496  383499      36  383520  383517 -383496  383499       1
  383520  383517 -383496  383499      37  383520  383517  383523  383526      31
  383520  383517 -383523  383526      18  383475  383484  383490  383493      18
  383478  383475  383469  383472       1  383478  383475  383484  383490       1
  383481  383475  383469  383472       1  383481  383475  383484  383490       1
  383484  383475  383469  383472       1  383484  383490  383496  383499       1
  383487  383484  383475  383478      36  383487  383484 -383475  383478       1
  383487  383484 -383475  383478      37  383487  383484  383475  383481      36
  383487  383484 -383475  383481       1  383487  383484 -383475  383481      37
  383487  383484  383490  383493      31  383487  383484 -383490  383493      18
  383442  383463  383469  383472      18  383445  383442  383436  383439       1
  383445  383442  383463  383469       1  383448  383442  383436  383439       1
  383451  383448  383442  383436       2  383451  383448  383442  383445       2
  383454  383448  383442  383436       2  383454  383448  383442  383445       2
  383457  383448  383442  383445      83  383457  383448 -383442  383445       9
  383460  383457  383448  383442     112  383460  383457 -383448  383442     113
  383460  383457 -383448  383442     114  383460  383457 -383448  383442     115
  383460  383457  383448  383451      88  383460  383457  383448  383454      88
  383463  383442  383436  383439       1  383463  383442  383448  383451       2
  383463  383442  383448  383454       2  383463  383469  383475  383478       1
  383463  383469  383475  383481       1  383466  383463  383442  383445      36
  383466  383463 -383442  383445       1  383466  383463 -383442  383445      37
  383466  383463  383469  383472      31  383466  383463 -383469  383472      18
  383421  383430  383436  383439      18  383424  383421  383415  383418       1
  383424  383421  383430  383436       1  383427  383421  383415  383418       1
  383427  383421  383430  383436       1  383430  383421  383415  383418       1
  383430  383436  383442  383445       1  383433  383430  383421  383424      36
  383433  383430 -383421  383424       1  383433  383430 -383421  383424      37
  383433  383430  383421  383427      36  383433  383430 -383421  383427       1
  383433  383430 -383421  383427      37  383433  383430  383436  383439      31
  383433  383430 -383436  383439      18  383373  383409  383415  383418      18
  383376  383373  383367  383370       1  383376  383373  383409  383415       1
  383379  383373  383367  383370       1  383382  383379  383373  383367       2
  383382  383379  383373  383376       2  383385  383379  383373  383376       2
  383388  383385  383379  383373      26  383388  383385  383379  383382      27
  383391  383385  383379  383373      26  383391  383385  383379  383382      27
  383394  383385  383379  383373      26  383394  383385  383379  383382      27
  383397  383379  383373  383376       2  383397  383379  383385  383388      26
  383397  383379  383385  383391      26  383397  383379  383385  383394      26
  383400  383397  383379  383373      26  383400  383397  383379  383382      27
  383400  383397  383379  383385      26  383403  383397  383379  383373      26
  383403  383397  383379  383382      27  383403  383397  383379  383385      26
  383406  383397  383379  383373      26  383406  383397  383379  383382      27
  383406  383397  383379  383385      26  383409  383373  383367  383370       1
  383409  383373  383379  383382       2  383409  383415  383421  383424       1
  383409  383415  383421  383427       1  383412  383409  383373  383376      36
  383412  383409 -383373  383376       1  383412  383409 -383373  383376      37
  383412  383409  383415  383418      31  383412  383409 -383415  383418      18
  383343  383361  383367  383370      18  383346  383343  383337  383340       1
  383346  383343  383361  383367       1  383349  383343  383337  383340       1
  383352  383349  383343  383337       2  383352  383349  383343  383346       2
  383355  383349  383343  383337       2  383355  383349  383343  383346       2
  383358  383349  383343  383337       2  383358  383349  383343  383346       2
  383361  383343  383337  383340       1  383361  383343  383349  383352       2
  383361  383343  383349  383355       2  383361  383343  383349  383358       2
  383361  383367  383373  383376       1  383364  383361  383343  383346      36
  383364  383361 -383343  383346       1  383364  383361 -383343  383346      37
  383364  383361  383367  383370      31  383364  383361 -383367  383370      18
  383295  383331  383337  383340      18  383298  383295  383289  383292       1
  383298  383295  383331  383337       1  383301  383295  383289  383292       1
  383304  383301  383295  383289       2  383304  383301  383295  383298       2
  383307  383301  383295  383298       2  383310  383307  383301  383295      26
  383310  383307  383301  383304      27  383313  383307  383301  383295      26
  383313  383307  383301  383304      27  383316  383307  383301  383295      26
  383316  383307  383301  383304      27  383319  383301  383295  383298       2
  383319  383301  383307  383310      26  383319  383301  383307  383313      26
  383319  383301  383307  383316      26  383322  383319  383301  383295      26
  383322  383319  383301  383304      27  383322  383319  383301  383307      26
  383325  383319  383301  383295      26  383325  383319  383301  383304      27
  383325  383319  383301  383307      26  383328  383319  383301  383295      26
  383328  383319  383301  383304      27  383328  383319  383301  383307      26
  383331  383295  383289  383292       1  383331  383295  383301  383304       2
  383331  383337  383343  383346       1  383334  383331  383295  383298      36
  383334  383331 -383295  383298       1  383334  383331 -383295  383298      37
  383334  383331  383337  383340      31  383334  383331 -383337  383340      18
  383247  383283  383289  383292      18  383250  383247  383241  383244       1
  383250  383247  383283  383289       1  383253  383247  383241  383244       1
  383256  383253  383247  383241       2  383256  383253  383247  383250       2
  383259  383253  383247  383250       2  383262  383259  383253  383247      26
  383262  383259  383253  383256      27  383265  383259  383253  383247      26
  383265  383259  383253  383256      27  383268  383259  383253  383247      26
  383268  383259  383253  383256      27  383271  383253  383247  383250       2
  383271  383253  383259  383262      26  383271  383253  383259  383265      26
  383271  383253  383259  383268      26  383274  383271  383253  383247      26
  383274  383271  383253  383256      27  383274  383271  383253  383259      26
  383277  383271  383253  383247      26  383277  383271  383253  383256      27
  383277  383271  383253  383259      26  383280  383271  383253  383247      26
  383280  383271  383253  383256      27  383280  383271  383253  383259      26
  383283  383247  383241  383244       1  383283  383247  383253  383256       2
  383283  383289  383295  383298       1  383286  383283  383247  383250      36
  383286  383283 -383247  383250       1  383286  383283 -383247  383250      37
  383286  383283  383289  383292      31  383286  383283 -383289  383292      18
  383205  383235  383241  383244      18  383208  383205  383199  383202       1
  383208  383205  383235  383241       1  383211  383205  383199  383202       1
  383214  383211  383205  383199       2  383214  383211  383205  383208       2
  383217  383211  383205  383208       2  383220  383217  383211  383205      26
  383220  383217  383211  383214       2  383223  383217  383211  383205      26
  383223  383217  383211  383214       2  383226  383217  383211  383205      26
  383226  383217  383211  383214       2  383229  383211  383205  383208      83
  383229  383211 -383205  383208       9  383229  383211  383217  383220      83
  383229  383211 -383217  383220       9  383229  383211  383217  383223      83
  383229  383211 -383217  383223       9  383229  383211  383217  383226      83
  383229  383211 -383217  383226       9  383232  383229  383211  383205      84
  383232  383229 -383211  383205      85  383232  383229 -383211  383205      86
  383232  383229 -383211  383205      87  383232  383229  383211  383214      88
  383232  383229  383211  383217      89  383232  383229 -383211  383217      90
  383232  383229 -383211  383217      86  383232  383229 -383211  383217      91
  383235  383205  383199  383202       1  383235  383205  383211  383214       2
  383235  383241  383247  383250       1  383238  383235  383205  383208      36
  383238  383235 -383205  383208       1  383238  383235 -383205  383208      37
  383238  383235  383241  383244      31  383238  383235 -383241  383244      18
  383175  383193  383199  383202      18  383178  383175  383169  383172       1
  383178  383175  383193  383199       1  383181  383175  383169  383172       1
  383184  383181  383175  383169       2  383184  383181  383175  383178       2
  383187  383181  383175  383169       2  383187  383181  383175  383178       2
  383190  383181  383175  383169       2  383190  383181  383175  383178       2
  383193  383175  383169  383172       1  383193  383175  383181  383184       2
  383193  383175  383181  383187       2  383193  383175  383181  383190       2
  383193  383199  383205  383208       1  383196  383193  383175  383178      36
  383196  383193 -383175  383178       1  383196  383193 -383175  383178      37
  383196  383193  383199  383202      31  383196  383193 -383199  383202      18
  383124  383163  383169  383172      18  383127  383124  383118  383121       1
  383127  383124  383163  383169       1  383130  383124  383118  383121       1
  383133  383130  383124  383118       2  383133  383130  383124  383127       2
  383136  383130  383124  383118       2  383136  383130  383124  383127       2
  383139  383130  383124  383127       2  383142  383139  383130  383124      26
  383142  383139  383130  383133      27  383142  383139  383130  383136      27
  383145  383139  383130  383124      26  383145  383139  383130  383133      27
  383145  383139  383130  383136      27  383148  383139  383130  383133       2
  383148  383139  383130  383136       2  383151  383148  383139  383142      36
  383151  383148 -383139  383142       1  383151  383148 -383139  383142      37
  383151  383148  383139  383145      36  383151  383148 -383139  383145       1
  383151  383148 -383139  383145      37  383154  383148  383139  383142       1
  383154  383148  383139  383145       1  383157  383154  383148  383139      18
  383157  383154  383148  383151      31  383157  383154 -383148  383151      18
  383160  383154  383148  383139      18  383160  383154  383148  383151      31
  383160  383154 -383148  383151      18  383163  383124  383118  383121       1
  383163  383124  383130  383133       2  383163  383124  383130  383136       2
  383163  383169  383175  383178       1  383166  383163  383124  383127      36
  383166  383163 -383124  383127       1  383166  383163 -383124  383127      37
  383166  383163  383169  383172      31  383166  383163 -383169  383172      18
  383067  383112  383118  383121      18  383070  383067  383061  383064       1
  383070  383067  383112  383118       1  383073  383067  383061  383064       1
  383076  383073  383067  383061       2  383076  383073  383067  383070       2
  383079  383073  383067  383061       2  383079  383073  383067  383070       2
  383082  383073  383067  383070       2  383085  383082  383073  383067      26
  383085  383082  383073  383076      27  383085  383082  383073  383079      27
  383088  383082  383073  383076      26  383088  383082  383073  383079      26
  383091  383088  383082  383073      26  383091  383088  383082  383085      27
  383094  383088  383082  383073      26  383094  383088  383082  383085      27
  383097  383088  383082  383073      26  383097  383088  383082  383085      27
  383100  383082  383073  383076      26  383100  383082  383073  383079      26
  383100  383082  383088  383091      26  383100  383082  383088  383094      26
  383100  383082  383088  383097      26  383103  383100  383082  383073      26
  383103  383100  383082  383085      27  383103  383100  383082  383088      26
  383106  383100  383082  383073      26  383106  383100  383082  383085      27
  383106  383100  383082  383088      26  383109  383100  383082  383073      26
  383109  383100  383082  383085      27  383109  383100  383082  383088      26
  383112  383067  383061  383064       1  383112  383067  383073  383076       2
  383112  383067  383073  383079       2  383112  383118  383124  383127       1
  383115  383112  383067  383070      36  383115  383112 -383067  383070       1
  383115  383112 -383067  383070      37  383115  383112  383118  383121      31
  383115  383112 -383118  383121      18  383019  383055  383061  383064      18
  383022  383019  383013  383016       1  383022  383019  383055  383061       1
  383025  383019  383013  383016       1  383028  383025  383019  383013       2
  383028  383025  383019  383022       2  383031  383025  383019  383022       2
  383034  383031  383025  383019      26  383034  383031  383025  383028      27
  383037  383031  383025  383019      26  383037  383031  383025  383028      27
  383040  383031  383025  383019      26  383040  383031  383025  383028      27
  383043  383025  383019  383022       2  383043  383025  383031  383034      26
  383043  383025  383031  383037      26  383043  383025  383031  383040      26
  383046  383043  383025  383019      26  383046  383043  383025  383028      27
  383046  383043  383025  383031      26  383049  383043  383025  383019      26
  383049  383043  383025  383028      27  383049  383043  383025  383031      26
  383052  383043  383025  383019      26  383052  383043  383025  383028      27
  383052  383043  383025  383031      26  383055  383019  383013  383016       1
  383055  383019  383025  383028       2  383055  383061  383067  383070       1
  383058  383055  383019  383022      36  383058  383055 -383019  383022       1
  383058  383055 -383019  383022      37  383058  383055  383061  383064      31
  383058  383055 -383061  383064      18  382953  383007  383013  383016      18
  382956  382953  382947  382950       1  382956  382953  383007  383013       1
  382959  382953  382947  382950       1  382962  382959  382953  382947       2
  382962  382959  382953  382956       2  382965  382959  382953  382947       2
  382965  382959  382953  382956       2  382968  382959  382953  382956       2
  382971  382968  382959  382953      26  382971  382968  382959  382962      27
  382971  382968  382959  382965      27  382974  382968  382959  382953      26
  382974  382968  382959  382962      27  382974  382968  382959  382965      27
  382977  382968  382959  382962      26  382977  382968  382959  382965      26
  382980  382977  382968  382959      26  382980  382977  382968  382971      27
  382980  382977  382968  382974      27  382983  382977  382968  382959      26
  382983  382977  382968  382971      27  382983  382977  382968  382974      27
  382986  382977  382968  382971      26  382986  382977  382968  382974      26
  382989  382986  382977  382968       2  382989  382986  382977  382980       2
  382989  382986  382977  382983       2  382992  382986  382977  382968       2
  382992  382986  382977  382980       2  382992  382986  382977  382983       2
  382995  382986  382977  382980       2  382995  382986  382977  382983       2
  382998  382995  382986  382977       2  382998  382995  382986  382989       2
  382998  382995  382986  382992       2  383001  382995  382986  382977       2
  383001  382995  382986  382989       2  383001  382995  382986  382992       2
  383004  382995  382986  382977       2  383004  382995  382986  382989       2
  383004  382995  382986  382992       2  383007  382953  382947  382950       1
  383007  382953  382959  382962       2  383007  382953  382959  382965       2
  383007  383013  383019  383022       1  383010  383007  382953  382956      36
  383010  383007 -382953  382956       1  383010  383007 -382953  382956      37
  383010  383007  383013  383016      31  383010  383007 -383013  383016      18
  382932  382941  382947  382950      18  382935  382932  382926  382929       1
  382935  382932  382941  382947       1  382938  382932  382926  382929       1
  382938  382932  382941  382947       1  382941  382932  382926  382929       1
  382941  382947  382953  382956       1  382944  382941  382932  382935      36
  382944  382941 -382932  382935       1  382944  382941 -382932  382935      37
  382944  382941  382932  382938      36  382944  382941 -382932  382938       1
  382944  382941 -382932  382938      37  382944  382941  382947  382950      31
  382944  382941 -382947  382950      18  382881  382920  382926  382929      18
  382884  382881  382875  382878       1  382884  382881  382920  382926       1
  382887  382881  382875  382878       1  382890  382887  382881  382875       2
  382890  382887  382881  382884       2  382893  382887  382881  382875       2
  382893  382887  382881  382884       2  382896  382887  382881  382884       2
  382899  382896  382887  382881      26  382899  382896  382887  382890      27
  382899  382896  382887  382893      27  382902  382896  382887  382881      26
  382902  382896  382887  382890      27  382902  382896  382887  382893      27
  382905  382896  382887  382890       2  382905  382896  382887  382893       2
  382908  382905  382896  382899      36  382908  382905 -382896  382899       1
  382908  382905 -382896  382899      37  382908  382905  382896  382902      36
  382908  382905 -382896  382902       1  382908  382905 -382896  382902      37
  382911  382905  382896  382899       1  382911  382905  382896  382902       1
  382914  382911  382905  382896      18  382914  382911  382905  382908      31
  382914  382911 -382905  382908      18  382917  382911  382905  382896      18
  382917  382911  382905  382908      31  382917  382911 -382905  382908      18
  382920  382881  382875  382878       1  382920  382881  382887  382890       2
  382920  382881  382887  382893       2  382920  382926  382932  382935       1
  382920  382926  382932  382938       1  382923  382920  382881  382884      36
  382923  382920 -382881  382884       1  382923  382920 -382881  382884      37
  382923  382920  382926  382929      31  382923  382920 -382926  382929      18
  382848  382869  382875  382878      18  382851  382848  382842  382845       1
  382851  382848  382869  382875       1  382854  382848  382842  382845       1
  382857  382854  382848  382842       2  382857  382854  382848  382851       2
  382860  382854  382848  382842       2  382860  382854  382848  382851       2
  382863  382854  382848  382851      83  382863  382854 -382848  382851       9
  382866  382863  382854  382848     112  382866  382863 -382854  382848     113
  382866  382863 -382854  382848     114  382866  382863 -382854  382848     115
  382866  382863  382854  382857      88  382866  382863  382854  382860      88
  382869  382848  382842  382845       1  382869  382848  382854  382857       2
  382869  382848  382854  382860       2  382869  382875  382881  382884       1
  382872  382869  382848  382851      36  382872  382869 -382848  382851       1
  382872  382869 -382848  382851      37  382872  382869  382875  382878      31
  382872  382869 -382875  382878      18  382782  382836  382842  382845      18
  382785  382782  382776  382779       1  382785  382782  382836  382842       1
  382788  382782  382776  382779       1  382791  382788  382782  382776       2
  382791  382788  382782  382785       2  382794  382788  382782  382776       2
  382794  382788  382782  382785       2  382797  382788  382782  382785       2
  382800  382797  382788  382782      26  382800  382797  382788  382791      27
  382800  382797  382788  382794      27  382803  382797  382788  382782      26
  382803  382797  382788  382791      27  382803  382797  382788  382794      27
  382806  382797  382788  382791      26  382806  382797  382788  382794      26
  382809  382806  382797  382788      26  382809  382806  382797  382800      27
  382809  382806  382797  382803      27  382812  382806  382797  382788      26
  382812  382806  382797  382800      27  382812  382806  382797  382803      27
  382815  382806  382797  382800      26  382815  382806  382797  382803      26
  382818  382815  382806  382797       2  382818  382815  382806  382809       2
  382818  382815  382806  382812       2  382821  382815  382806  382797       2
  382821  382815  382806  382809       2  382821  382815  382806  382812       2
  382824  382815  382806  382809       2  382824  382815  382806  382812       2
  382827  382824  382815  382806       2  382827  382824  382815  382818       2
  382827  382824  382815  382821       2  382830  382824  382815  382806       2
  382830  382824  382815  382818       2  382830  382824  382815  382821       2
  382833  382824  382815  382806       2  382833  382824  382815  382818       2
  382833  382824  382815  382821       2  382836  382782  382776  382779       1
  382836  382782  382788  382791       2  382836  382782  382788  382794       2
  382836  382842  382848  382851       1  382839  382836  382782  382785      36
  382839  382836 -382782  382785       1  382839  382836 -382782  382785      37
  382839  382836  382842  382845      31  382839  382836 -382842  382845      18
  382737  382770  382776  382779      18  382740  382737  382731  382734       1
  382740  382737  382770  382776       1  382743  382737  382731  382734       1
  382746  382743  382737  382731       2  382746  382743  382737  382740       2
  382749  382743  382737  382731       2  382749  382743  382737  382740       2
  382752  382743  382737  382740       2  382755  382752  382743  382737      26
  382755  382752  382743  382746      27  382755  382752  382743  382749      27
  382758  382752  382743  382737      26  382758  382752  382743  382746      27
  382758  382752  382743  382749      27  382761  382752  382743  382746       2
  382761  382752  382743  382749       2  382764  382761  382752  382755       1
  382764  382761  382752  382758       1  382767  382761  382752  382755       1
  382767  382761  382752  382758       1  382770  382737  382731  382734       1
  382770  382737  382743  382746       2  382770  382737  382743  382749       2
  382770  382776  382782  382785       1  382773  382770  382737  382740      36
  382773  382770 -382737  382740       1  382773  382770 -382737  382740      37
  382773  382770  382776  382779      31  382773  382770 -382776  382779      18
  382704  382701  382692  382689       2  382704  382701  382692  382695       2
  382704  382701  382692  382698       2  382707  382701  382692  382689       2
  382707  382701  382692  382695       2  382707  382701  382692  382698       2
  382710  382701  382692  382695       2  382710  382701  382692  382698       2
  382713  382710  382701  382692      26  382713  382710  382701  382704      27
  382713  382710  382701  382707      27  382713  382710  382719  382689       2
  382716  382710  382701  382692      26  382716  382710  382701  382704      27
  382716  382710  382701  382707      27  382716  382710  382719  382689       2
  382719  382689  382692  382695       1  382719  382689  382692  382698       1
  382719  382710  382701  382704      26  382719  382710  382701  382707      26
  382719  382725  382731  382734      18  382722  382719  382689  382692       1
  382722  382719  382710  382701       2  382722  382719  382710  382713       2
  382722  382719  382710  382716       2  382722  382719  382725  382731       1
  382725  382719  382710  382713       2  382725  382719  382710  382716       2
  382725  382731  382737  382740       1  382728  382725  382719  382722      36
  382728  382725 -382719  382722       1  382728  382725 -382719  382722      37
  382728  382725  382731  382734      31  382728  382725 -382731  382734      18
  382641  382638  382632  382635       1  382641  382638  382683  382689       1
  382644  382638  382632  382635       1  382647  382644  382638  382632       2
  382647  382644  382638  382641       2  382650  382644  382638  382632       2
  382650  382644  382638  382641       2  382653  382644  382638  382641       2
  382656  382653  382644  382638      26  382656  382653  382644  382647      27
  382656  382653  382644  382650      27  382659  382653  382644  382647      26
  382659  382653  382644  382650      26  382662  382659  382653  382644      26
  382662  382659  382653  382656      27  382665  382659  382653  382644      26
  382665  382659  382653  382656      27  382668  382659  382653  382644      26
  382668  382659  382653  382656      27  382671  382653  382644  382647      26
  382671  382653  382644  382650      26  382671  382653  382659  382662      26
  382671  382653  382659  382665      26  382671  382653  382659  382668      26
  382674  382671  382653  382644      26  382674  382671  382653  382656      27
  382674  382671  382653  382659      26  382677  382671  382653  382644      26
  382677  382671  382653  382656      27  382677  382671  382653  382659      26
  382680  382671  382653  382644      26  382680  382671  382653  382656      27
  382680  382671  382653  382659      26  382683  382638  382632  382635       1
  382683  382638  382644  382647       2  382683  382638  382644  382650       2
  382683  382689  382692  382695       1  382683  382689  382692  382698       1
  382683  382689  382719  382722       1  382686  382683  382638  382641      36
  382686  382683 -382638  382641       1  382686  382683 -382638  382641      37
  382587  382626  382632  382635      18  382590  382587  382581  382584       1
  382590  382587  382626  382632       1  382593  382587  382581  382584       1
  382596  382593  382587  382581       2  382596  382593  382587  382590       2
  382599  382593  382587  382581       2  382599  382593  382587  382590       2
  382602  382593  382587  382590       2  382605  382602  382593  382587       2
  382605  382602  382593  382596       2  382605  382602  382593  382599       2
  382608  382602  382593  382587       2  382608  382602  382593  382596       2
  382608  382602  382593  382599       2  382611  382602  382593  382596       2
  382611  382602  382593  382599       2  382614  382611  382602  382605     135
  382614  382611  382602  382608     135  382617  382614  382611  382602     135
  382620  382614  382611  382602     135  382623  382614  382611  382602     135
  382626  382587  382581  382584       1  382626  382587  382593  382596       2
  382626  382587  382593  382599       2  382626  382632  382638  382641       1
  382629  382626  382587  382590      36  382629  382626 -382587  382590       1
  382629  382626 -382587  382590      37  382629  382626  382632  382635      31
  382629  382626 -382632  382635      18  382530  382575  382581  382584      18
  382533  382530  382524  382527       1  382533  382530  382575  382581       1
  382536  382530  382524  382527       1  382539  382536  382530  382524       2
  382539  382536  382530  382533       2  382542  382536  382530  382533       2
  382545  382542  382536  382530      26  382545  382542  382536  382539      27
  382548  382542  382536  382530      26  382548  382542  382536  382539      27
  382551  382542  382536  382530      26  382551  382542  382536  382539      27
  382554  382536  382530  382533       2  382554  382536  382542  382545      26
  382554  382536  382542  382548      26  382554  382536  382542  382551      26
  382557  382554  382536  382530      26  382557  382554  382536  382539      27
  382557  382554  382536  382542      26  382560  382554  382536  382530      26
  382560  382554  382536  382539      27  382560  382554  382536  382542      26
  382563  382554  382536  382539      26  382566  382563  382554  382536      26
  382566  382563  382554  382557      27  382566  382563  382554  382560      27
  382569  382563  382554  382536      26  382569  382563  382554  382557      27
  382569  382563  382554  382560      27  382572  382563  382554  382536      26
  382572  382563  382554  382557      27  382572  382563  382554  382560      27
  382575  382530  382524  382527       1  382575  382530  382536  382539       2
  382575  382581  382587  382590       1  382578  382575  382530  382533      36
  382578  382575 -382530  382533       1  382578  382575 -382530  382533      37
  382578  382575  382581  382584      31  382578  382575 -382581  382584      18
  382509  382518  382524  382527      18  382512  382509  382503  382506       1
  382512  382509  382518  382524       1  382515  382509  382503  382506       1
  382515  382509  382518  382524       1  382518  382509  382503  382506       1
  382518  382524  382530  382533       1  382521  382518  382509  382512      36
  382521  382518 -382509  382512       1  382521  382518 -382509  382512      37
  382521  382518  382509  382515      36  382521  382518 -382509  382515       1
  382521  382518 -382509  382515      37  382521  382518  382524  382527      31
  382521  382518 -382524  382527      18  382488  382497  382503  382506      18
  382491  382488  382482  382485       1  382491  382488  382497  382503       1
  382494  382488  382482  382485       1  382494  382488  382497  382503       1
  382497  382488  382482  382485       1  382497  382503  382509  382512       1
  382497  382503  382509  382515       1  382500  382497  382488  382491      36
  382500  382497 -382488  382491       1  382500  382497 -382488  382491      37
  382500  382497  382488  382494      36  382500  382497 -382488  382494       1
  382500  382497 -382488  382494      37  382500  382497  382503  382506      31
  382500  382497 -382503  382506      18  382422  382476  382482  382485      18
  382425  382422  382416  382419       1  382425  382422  382476  382482       1
  382428  382422  382416  382419       1  382431  382428  382422  382416       2
  382431  382428  382422  382425       2  382434  382428  382422  382416       2
  382434  382428  382422  382425       2  382437  382428  382422  382425       2
  382440  382437  382428  382422      26  382440  382437  382428  382431      27
  382440  382437  382428  382434      27  382443  382437  382428  382422      26
  382443  382437  382428  382431      27  382443  382437  382428  382434      27
  382446  382437  382428  382431      26  382446  382437  382428  382434      26
  382449  382446  382437  382428      26  382449  382446  382437  382440      27
  382449  382446  382437  382443      27  382452  382446  382437  382428      26
  382452  382446  382437  382440      27  382452  382446  382437  382443      27
  382455  382446  382437  382440      26  382455  382446  382437  382443      26
  382458  382455  382446  382437       2  382458  382455  382446  382449       2
  382458  382455  382446  382452       2  382461  382455  382446  382437       2
  382461  382455  382446  382449       2  382461  382455  382446  382452       2
  382464  382455  382446  382449       2  382464  382455  382446  382452       2
  382467  382464  382455  382446       2  382467  382464  382455  382458       2
  382467  382464  382455  382461       2  382470  382464  382455  382446       2
  382470  382464  382455  382458       2  382470  382464  382455  382461       2
  382473  382464  382455  382446       2  382473  382464  382455  382458       2
  382473  382464  382455  382461       2  382476  382422  382416  382419       1
  382476  382422  382428  382431       2  382476  382422  382428  382434       2
  382476  382482  382488  382491       1  382476  382482  382488  382494       1
  382479  382476  382422  382425      36  382479  382476 -382422  382425       1
  382479  382476 -382422  382425      37  382479  382476  382482  382485      31
  382479  382476 -382482  382485      18  382380  382410  382416  382419      18
  382383  382380  382374  382377       1  382383  382380  382410  382416       1
  382386  382380  382374  382377       1  382389  382386  382380  382374       2
  382389  382386  382380  382383       2  382392  382386  382380  382383       2
  382395  382392  382386  382380      26  382395  382392  382386  382389       2
  382398  382392  382386  382380      26  382398  382392  382386  382389       2
  382401  382392  382386  382380      26  382401  382392  382386  382389       2
  382404  382386  382380  382383      83  382404  382386 -382380  382383       9
  382404  382386  382392  382395      83  382404  382386 -382392  382395       9
  382404  382386  382392  382398      83  382404  382386 -382392  382398       9
  382404  382386  382392  382401      83  382404  382386 -382392  382401       9
  382407  382404  382386  382380      84  382407  382404 -382386  382380      85
  382407  382404 -382386  382380      86  382407  382404 -382386  382380      87
  382407  382404  382386  382389      88  382407  382404  382386  382392      89
  382407  382404 -382386  382392      90  382407  382404 -382386  382392      86
  382407  382404 -382386  382392      91  382410  382380  382374  382377       1
  382410  382380  382386  382389       2  382410  382416  382422  382425       1
  382413  382410  382380  382383      36  382413  382410 -382380  382383       1
  382413  382410 -382380  382383      37  382413  382410  382416  382419      31
  382413  382410 -382416  382419      18  382332  382368  382374  382377      18
  382335  382332  382326  382329       1  382335  382332  382368  382374       1
  382338  382332  382326  382329       1  382341  382338  382332  382326       2
  382341  382338  382332  382335       2  382344  382338  382332  382335       2
  382347  382344  382338  382332      26  382347  382344  382338  382341      27
  382350  382344  382338  382332      26  382350  382344  382338  382341      27
  382353  382344  382338  382332      26  382353  382344  382338  382341      27
  382356  382338  382332  382335       2  382356  382338  382344  382347      26
  382356  382338  382344  382350      26  382356  382338  382344  382353      26
  382359  382356  382338  382332      26  382359  382356  382338  382341      27
  382359  382356  382338  382344      26  382362  382356  382338  382332      26
  382362  382356  382338  382341      27  382362  382356  382338  382344      26
  382365  382356  382338  382332      26  382365  382356  382338  382341      27
  382365  382356  382338  382344      26  382368  382332  382326  382329       1
  382368  382332  382338  382341       2  382368  382374  382380  382383       1
  382371  382368  382332  382335      36  382371  382368 -382332  382335       1
  382371  382368 -382332  382335      37  382371  382368  382374  382377      31
  382371  382368 -382374  382377      18  382290  382320  382326  382329      18
  382293  382290  382284  382287       1  382293  382290  382320  382326       1
  382296  382290  382284  382287       1  382299  382296  382290  382284       2
  382299  382296  382290  382293       2  382302  382296  382290  382293       2
  382305  382302  382296  382290      26  382305  382302  382296  382299       2
  382308  382302  382296  382290      26  382308  382302  382296  382299       2
  382311  382302  382296  382290      26  382311  382302  382296  382299       2
  382314  382296  382290  382293      83  382314  382296 -382290  382293       9
  382314  382296  382302  382305      83  382314  382296 -382302  382305       9
  382314  382296  382302  382308      83  382314  382296 -382302  382308       9
  382314  382296  382302  382311      83  382314  382296 -382302  382311       9
  382317  382314  382296  382290      84  382317  382314 -382296  382290      85
  382317  382314 -382296  382290      86  382317  382314 -382296  382290      87
  382317  382314  382296  382299      88  382317  382314  382296  382302      89
  382317  382314 -382296  382302      90  382317  382314 -382296  382302      86
  382317  382314 -382296  382302      91  382320  382290  382284  382287       1
  382320  382290  382296  382299       2  382320  382326  382332  382335       1
  382323  382320  382290  382293      36  382323  382320 -382290  382293       1
  382323  382320 -382290  382293      37  382323  382320  382326  382329      31
  382323  382320 -382326  382329      18  382245  382278  382284  382287      18
  382248  382245  382239  382242       1  382248  382245  382278  382284       1
  382251  382245  382239  382242       1  382254  382251  382245  382239       2
  382254  382251  382245  382248       2  382257  382251  382245  382239       2
  382257  382251  382245  382248       2  382260  382251  382245  382248       2
  382263  382260  382251  382245      26  382263  382260  382251  382254      27
  382263  382260  382251  382257      27  382266  382260  382251  382245      26
  382266  382260  382251  382254      27  382266  382260  382251  382257      27
  382269  382260  382251  382254       2  382269  382260  382251  382257       2
  382272  382269  382260  382263       1  382272  382269  382260  382266       1
  382275  382269  382260  382263       1  382275  382269  382260  382266       1
  382278  382245  382239  382242       1  382278  382245  382251  382254       2
  382278  382245  382251  382257       2  382278  382284  382290  382293       1
  382281  382278  382245  382248      36  382281  382278 -382245  382248       1
  382281  382278 -382245  382248      37  382281  382278  382284  382287      31
  382281  382278 -382284  382287      18  382215  382233  382239  382242      18
  382218  382215  382209  382212       1  382218  382215  382233  382239       1
  382221  382215  382209  382212       1  382224  382221  382215  382209       2
  382224  382221  382215  382218       2  382227  382221  382215  382209       2
  382227  382221  382215  382218       2  382230  382221  382215  382209       2
  382230  382221  382215  382218       2  382233  382215  382209  382212       1
  382233  382215  382221  382224       2  382233  382215  382221  382227       2
  382233  382215  382221  382230       2  382233  382239  382245  382248       1
  382236  382233  382215  382218      36  382236  382233 -382215  382218       1
  382236  382233 -382215  382218      37  382236  382233  382239  382242      31
  382236  382233 -382239  382242      18  382185  382203  382209  382212      18
  382188  382185  382179  382182       1  382188  382185  382203  382209       1
  382191  382185  382179  382182       1  382194  382191  382185  382179       2
  382194  382191  382185  382188       2  382197  382191  382185  382179       2
  382197  382191  382185  382188       2  382200  382191  382185  382179       2
  382200  382191  382185  382188       2  382203  382185  382179  382182       1
  382203  382185  382191  382194       2  382203  382185  382191  382197       2
  382203  382185  382191  382200       2  382203  382209  382215  382218       1
  382206  382203  382185  382188      36  382206  382203 -382185  382188       1
  382206  382203 -382185  382188      37  382206  382203  382209  382212      31
  382206  382203 -382209  382212      18  382152  382173  382179  382182      18
  382155  382152  382146  382149       1  382155  382152  382173  382179       1
  382158  382152  382146  382149       1  382161  382158  382152  382146       2
  382161  382158  382152  382155       2  382164  382158  382152  382146       2
  382164  382158  382152  382155       2  382167  382158  382152  382155      83
  382167  382158 -382152  382155       9  382170  382167  382158  382152     112
  382170  382167 -382158  382152     113  382170  382167 -382158  382152     114
  382170  382167 -382158  382152     115  382170  382167  382158  382161      88
  382170  382167  382158  382164      88  382173  382152  382146  382149       1
  382173  382152  382158  382161       2  382173  382152  382158  382164       2
  382173  382179  382185  382188       1  382176  382173  382152  382155      36
  382176  382173 -382152  382155       1  382176  382173 -382152  382155      37
  382176  382173  382179  382182      31  382176  382173 -382179  382182      18
  382080  382140  382146  382149      18  382083  382080  382074  382077       1
  382083  382080  382140  382146       1  382086  382080  382074  382077       1
  382089  382086  382080  382074       2  382089  382086  382080  382083       2
  382092  382086  382080  382074       2  382092  382086  382080  382083       2
  382095  382086  382080  382083       2  382098  382095  382086  382080      26
  382098  382095  382086  382089      27  382098  382095  382086  382092      27
  382101  382095  382086  382080      26  382101  382095  382086  382089      27
  382101  382095  382086  382092      27  382104  382095  382086  382089      26
  382104  382095  382086  382092      26  382107  382104  382095  382086       2
  382107  382104  382095  382098       2  382107  382104  382095  382101       2
  382110  382104  382095  382086       2  382110  382104  382095  382098       2
  382110  382104  382095  382101       2  382113  382104  382095  382098       2
  382113  382104  382095  382101       2  382116  382113  382104  382095       9
  382116  382113  382104  382107       9  382116  382113  382104  382110       9
  382119  382113  382104  382107       9  382119  382113  382104  382110       9
  382122  382119  382113  382116      78  382122  382119 -382113  382116      17
  382125  382122  382119  382113      78  382125  382122 -382119  382113      17
  382128  382122  382119  382113      78  382128  382122 -382119  382113      17
  382131  382119  382113  382116      78  382131  382119 -382113  382116      17
  382131  382119  382122  382125      78  382131  382119 -382122  382125      17
  382131  382119  382122  382128      78  382131  382119 -382122  382128      17
  382134  382131  382119  382113      78  382134  382131 -382119  382113      17
  382134  382131  382119  382122      78  382134  382131 -382119  382122      17
  382137  382131  382119  382113      78  382137  382131 -382119  382113      17
  382137  382131  382119  382122      78  382137  382131 -382119  382122      17
  382140  382080  382074  382077       1  382140  382080  382086  382089       2
  382140  382080  382086  382092       2  382140  382146  382152  382155       1
  382143  382140  382080  382083      36  382143  382140 -382080  382083       1
  382143  382140 -382080  382083      37  382143  382140  382146  382149      31
  382143  382140 -382146  382149      18  382035  382068  382074  382077      18
  382038  382035  382029  382032       1  382038  382035  382068  382074       1
  382041  382035  382029  382032       1  382044  382041  382035  382029       2
  382044  382041  382035  382038       2  382047  382041  382035  382029       2
  382047  382041  382035  382038       2  382050  382041  382035  382038       2
  382053  382050  382041  382035      26  382053  382050  382041  382044      27
  382053  382050  382041  382047      27  382056  382050  382041  382035      26
  382056  382050  382041  382044      27  382056  382050  382041  382047      27
  382059  382050  382041  382044       2  382059  382050  382041  382047       2
  382062  382059  382050  382053       1  382062  382059  382050  382056       1
  382065  382059  382050  382053       1  382065  382059  382050  382056       1
  382068  382035  382029  382032       1  382068  382035  382041  382044       2
  382068  382035  382041  382047       2  382068  382074  382080  382083       1
  382071  382068  382035  382038      36  382071  382068 -382035  382038       1
  382071  382068 -382035  382038      37  382071  382068  382074  382077      31
  382071  382068 -382074  382077      18  381987  382023  382029  382032      18
  381990  381987  381981  381984       1  381990  381987  382023  382029       1
  381993  381987  381981  381984       1  381996  381993  381987  381981       2
  381996  381993  381987  381990       2  381999  381993  381987  381990       2
  382002  381999  381993  381987      26  382002  381999  381993  381996      27
  382005  381999  381993  381987      26  382005  381999  381993  381996      27
  382008  381999  381993  381987      26  382008  381999  381993  381996      27
  382011  381993  381987  381990       2  382011  381993  381999  382002      26
  382011  381993  381999  382005      26  382011  381993  381999  382008      26
  382014  382011  381993  381987      26  382014  382011  381993  381996      27
  382014  382011  381993  381999      26  382017  382011  381993  381987      26
  382017  382011  381993  381996      27  382017  382011  381993  381999      26
  382020  382011  381993  381987      26  382020  382011  381993  381996      27
  382020  382011  381993  381999      26  382023  381987  381981  381984       1
  382023  381987  381993  381996       2  382023  382029  382035  382038       1
  382026  382023  381987  381990      36  382026  382023 -381987  381990       1
  382026  382023 -381987  381990      37  382026  382023  382029  382032      31
  382026  382023 -382029  382032      18  381930  381975  381981  381984      18
  381933  381930  381924  381927       1  381933  381930  381975  381981       1
  381936  381930  381924  381927       1  381939  381936  381930  381924       2
  381939  381936  381930  381933       2  381942  381936  381930  381924       2
  381942  381936  381930  381933       2  381945  381936  381930  381933       2
  381948  381945  381936  381930      26  381948  381945  381936  381939      27
  381948  381945  381936  381942      27  381951  381945  381936  381939      26
  381951  381945  381936  381942      26  381954  381951  381945  381936      26
  381954  381951  381945  381948      27  381957  381951  381945  381936      26
  381957  381951  381945  381948      27  381960  381951  381945  381936      26
  381960  381951  381945  381948      27  381963  381945  381936  381939      26
  381963  381945  381936  381942      26  381963  381945  381951  381954      26
  381963  381945  381951  381957      26  381963  381945  381951  381960      26
  381966  381963  381945  381936      26  381966  381963  381945  381948      27
  381966  381963  381945  381951      26  381969  381963  381945  381936      26
  381969  381963  381945  381948      27  381969  381963  381945  381951      26
  381972  381963  381945  381936      26  381972  381963  381945  381948      27
  381972  381963  381945  381951      26  381975  381930  381924  381927       1
  381975  381930  381936  381939       2  381975  381930  381936  381942       2
  381975  381981  381987  381990       1  381978  381975  381930  381933      36
  381978  381975 -381930  381933       1  381978  381975 -381930  381933      37
  381978  381975  381981  381984      31  381978  381975 -381981  381984      18
  381882  381918  381924  381927      18  381885  381882  381876  381879       1
  381885  381882  381918  381924       1  381888  381882  381876  381879       1
  381891  381888  381882  381876       2  381891  381888  381882  381885       2
  381894  381888  381882  381885       2  381897  381894  381888  381882      26
  381897  381894  381888  381891      27  381900  381894  381888  381882      26
  381900  381894  381888  381891      27  381903  381894  381888  381882      26
  381903  381894  381888  381891      27  381906  381888  381882  381885       2
  381906  381888  381894  381897      26  381906  381888  381894  381900      26
  381906  381888  381894  381903      26  381909  381906  381888  381882      26
  381909  381906  381888  381891      27  381909  381906  381888  381894      26
  381912  381906  381888  381882      26  381912  381906  381888  381891      27
  381912  381906  381888  381894      26  381915  381906  381888  381882      26
  381915  381906  381888  381891      27  381915  381906  381888  381894      26
  381918  381882  381876  381879       1  381918  381882  381888  381891       2
  381918  381924  381930  381933       1  381921  381918  381882  381885      36
  381921  381918 -381882  381885       1  381921  381918 -381882  381885      37
  381921  381918  381924  381927      31  381921  381918 -381924  381927      18
  381810  381870  381876  381879      18  381813  381810  381804  381807       1
  381813  381810  381870  381876       1  381816  381810  381804  381807       1
  381819  381816  381810  381804       2  381819  381816  381810  381813       2
  381822  381816  381810  381804       2  381822  381816  381810  381813       2
  381825  381816  381810  381813       2  381828  381825  381816  381810      26
  381828  381825  381816  381819      27  381828  381825  381816  381822      27
  381831  381825  381816  381810      26  381831  381825  381816  381819      27
  381831  381825  381816  381822      27  381834  381825  381816  381819      26
  381834  381825  381816  381822      26  381837  381834  381825  381816       2
  381837  381834  381825  381828       2  381837  381834  381825  381831       2
  381840  381834  381825  381816       2  381840  381834  381825  381828       2
  381840  381834  381825  381831       2  381843  381834  381825  381828       2
  381843  381834  381825  381831       2  381846  381843  381834  381825       9
  381846  381843  381834  381837       9  381846  381843  381834  381840       9
  381849  381843  381834  381837       9  381849  381843  381834  381840       9
  381852  381849  381843  381846      78  381852  381849 -381843  381846      17
  381855  381852  381849  381843      78  381855  381852 -381849  381843      17
  381858  381852  381849  381843      78  381858  381852 -381849  381843      17
  381861  381849  381843  381846      78  381861  381849 -381843  381846      17
  381861  381849  381852  381855      78  381861  381849 -381852  381855      17
  381861  381849  381852  381858      78  381861  381849 -381852  381858      17
  381864  381861  381849  381843      78  381864  381861 -381849  381843      17
  381864  381861  381849  381852      78  381864  381861 -381849  381852      17
  381867  381861  381849  381843      78  381867  381861 -381849  381843      17
  381867  381861  381849  381852      78  381867  381861 -381849  381852      17
  381870  381810  381804  381807       1  381870  381810  381816  381819       2
  381870  381810  381816  381822       2  381870  381876  381882  381885       1
  381873  381870  381810  381813      36  381873  381870 -381810  381813       1
  381873  381870 -381810  381813      37  381873  381870  381876  381879      31
  381873  381870 -381876  381879      18  381774  381798  381804  381807      18
  381777  381774  381768  381771       1  381777  381774  381798  381804       1
  381780  381774  381768  381771       1  381783  381780  381774  381768       2
  381783  381780  381774  381777       2  381786  381780  381774  381768       2
  381786  381780  381774  381777       2  381789  381780  381774  381777       2
  381792  381789  381780  381783       1  381792  381789  381780  381786       1
  381795  381789  381780  381783       1  381795  381789  381780  381786       1
  381798  381774  381768  381771       1  381798  381774  381780  381783       2
  381798  381774  381780  381786       2  381798  381804  381810  381813       1
  381801  381798  381774  381777      36  381801  381798 -381774  381777       1
  381801  381798 -381774  381777      37  381801  381798  381804  381807      31
  381801  381798 -381804  381807      18  381714  381762  381768  381771      18
  381717  381714  381708  381711       1  381717  381714  381762  381768       1
  381720  381714  381708  381711       1  381723  381720  381714  381708       2
  381723  381720  381714  381717       2  381726  381720  381714  381708       2
  381726  381720  381714  381717       2  381729  381720  381714  381717       2
  381732  381729  381720  381723       1  381732  381729  381720  381726       1
  381735  381732  381729  381720      44  381741  381738  381732  381729      44
  381741  381738  381732  381735      44  381744  381738  381732  381735      44
  381747  381744  381738  381732      44  381747  381744  381738  381741      44
  381750  381744  381738  381741      44  381753  381750  381744  381738      44
  381753  381750  381744  381747      44  381753  381750  381756  381729      44
  381756  381729  381720  381723       1  381756  381729  381720  381726       1
  381756  381729  381732  381735      44  381756  381750  381744  381747      44
  381759  381756  381729  381720      44  381759  381756  381729  381732      44
  381759  381756  381750  381744      44  381759  381756  381750  381753      44
  381762  381714  381708  381711       1  381762  381714  381720  381723       2
  381762  381714  381720  381726       2  381762  381768  381774  381777       1
  381765  381762  381714  381717      36  381765  381762 -381714  381717       1
  381765  381762 -381714  381717      37  381765  381762  381768  381771      31
  381765  381762 -381768  381771      18  381657  381702  381708  381711      18
  381660  381657  381651  381654       1  381660  381657  381702  381708       1
  381663  381657  381651  381654       1  381666  381663  381657  381651       2
  381666  381663  381657  381660       2  381669  381663  381657  381651       2
  381669  381663  381657  381660       2  381672  381663  381657  381660       2
  381675  381672  381663  381657      26  381675  381672  381663  381666      27
  381675  381672  381663  381669      27  381678  381672  381663  381666      26
  381678  381672  381663  381669      26  381681  381678  381672  381663      26
  381681  381678  381672  381675      27  381684  381678  381672  381663      26
  381684  381678  381672  381675      27  381687  381678  381672  381663      26
  381687  381678  381672  381675      27  381690  381672  381663  381666      26
  381690  381672  381663  381669      26  381690  381672  381678  381681      26
  381690  381672  381678  381684      26  381690  381672  381678  381687      26
  381693  381690  381672  381663      26  381693  381690  381672  381675      27
  381693  381690  381672  381678      26  381696  381690  381672  381663      26
  381696  381690  381672  381675      27  381696  381690  381672  381678      26
  381699  381690  381672  381663      26  381699  381690  381672  381675      27
  381699  381690  381672  381678      26  381702  381657  381651  381654       1
  381702  381657  381663  381666       2  381702  381657  381663  381669       2
  381702  381708  381714  381717       1  381705  381702  381657  381660      36
  381705  381702 -381657  381660       1  381705  381702 -381657  381660      37
  381705  381702  381708  381711      31  381705  381702 -381708  381711      18
  381624  381621  381612  381609       2  381624  381621  381612  381615       2
  381624  381621  381612  381618       2  381627  381621  381612  381609       2
  381627  381621  381612  381615       2  381627  381621  381612  381618       2
  381630  381621  381612  381615       2  381630  381621  381612  381618       2
  381633  381630  381621  381612      26  381633  381630  381621  381624      27
  381633  381630  381621  381627      27  381633  381630  381639  381609       2
  381636  381630  381621  381612      26  381636  381630  381621  381624      27
  381636  381630  381621  381627      27  381636  381630  381639  381609       2
  381639  381609  381612  381615       1  381639  381609  381612  381618       1
  381639  381630  381621  381624      26  381639  381630  381621  381627      26
  381639  381645  381651  381654      18  381642  381639  381609  381612       1
  381642  381639  381630  381621       2  381642  381639  381630  381633       2
  381642  381639  381630  381636       2  381642  381639  381645  381651       1
  381645  381639  381630  381633       2  381645  381639  381630  381636       2
  381645  381651  381657  381660       1  381648  381645  381639  381642      36
  381648  381645 -381639  381642       1  381648  381645 -381639  381642      37
  381648  381645  381651  381654      31  381648  381645 -381651  381654      18
  381561  381558  381552  381555       1  381561  381558  381603  381609       1
  381564  381558  381552  381555       1  381567  381564  381558  381552       2
  381567  381564  381558  381561       2  381570  381564  381558  381552       2
  381570  381564  381558  381561       2  381573  381564  381558  381561       2
  381576  381573  381564  381558      26  381576  381573  381564  381567      27
  381576  381573  381564  381570      27  381579  381573  381564  381567      26
  381579  381573  381564  381570      26  381582  381579  381573  381564      26
  381582  381579  381573  381576      27  381585  381579  381573  381564      26
  381585  381579  381573  381576      27  381588  381579  381573  381564      26
  381588  381579  381573  381576      27  381591  381573  381564  381567      26
  381591  381573  381564  381570      26  381591  381573  381579  381582      26
  381591  381573  381579  381585      26  381591  381573  381579  381588      26
  381594  381591  381573  381564      26  381594  381591  381573  381576      27
  381594  381591  381573  381579      26  381597  381591  381573  381564      26
  381597  381591  381573  381576      27  381597  381591  381573  381579      26
  381600  381591  381573  381564      26  381600  381591  381573  381576      27
  381600  381591  381573  381579      26  381603  381558  381552  381555       1
  381603  381558  381564  381567       2  381603  381558  381564  381570       2
  381603  381609  381612  381615       1  381603  381609  381612  381618       1
  381603  381609  381639  381642       1  381606  381603  381558  381561      36
  381606  381603 -381558  381561       1  381606  381603 -381558  381561      37
  381498  381546  381552  381555      18  381501  381498  381492  381495       1
  381501  381498  381546  381552       1  381504  381498  381492  381495       1
  381507  381504  381498  381492       2  381507  381504  381498  381501       2
  381510  381504  381498  381492       2  381510  381504  381498  381501       2
  381513  381504  381498  381501       2  381516  381513  381504  381507       1
  381516  381513  381504  381510       1  381519  381516  381513  381504      44
  381525  381522  381516  381513      44  381525  381522  381516  381519      44
  381528  381522  381516  381519      44  381531  381528  381522  381516      44
  381531  381528  381522  381525      44  381534  381528  381522  381525      44
  381537  381534  381528  381522      44  381537  381534  381528  381531      44
  381537  381534  381540  381513      44  381540  381513  381504  381507       1
  381540  381513  381504  381510       1  381540  381513  381516  381519      44
  381540  381534  381528  381531      44  381543  381540  381513  381504      44
  381543  381540  381513  381516      44  381543  381540  381534  381528      44
  381543  381540  381534  381537      44  381546  381498  381492  381495       1
  381546  381498  381504  381507       2  381546  381498  381504  381510       2
  381546  381552  381558  381561       1  381549  381546  381498  381501      36
  381549  381546 -381498  381501       1  381549  381546 -381498  381501      37
  381549  381546  381552  381555      31  381549  381546 -381552  381555      18
  381432  381486  381492  381495      18  381435  381432  381426  381429       1
  381435  381432  381486  381492       1  381438  381432  381426  381429       1
  381441  381438  381432  381426       2  381441  381438  381432  381435       2
  381444  381438  381432  381426       2  381444  381438  381432  381435       2
  381447  381438  381432  381435       2  381450  381447  381438  381432      26
  381450  381447  381438  381441      27  381450  381447  381438  381444      27
  381453  381447  381438  381432      26  381453  381447  381438  381441      27
  381453  381447  381438  381444      27  381456  381447  381438  381441      26
  381456  381447  381438  381444      26  381459  381456  381447  381438      26
  381459  381456  381447  381450      27  381459  381456  381447  381453      27
  381462  381456  381447  381438      26  381462  381456  381447  381450      27
  381462  381456  381447  381453      27  381465  381456  381447  381450      26
  381465  381456  381447  381453      26  381468  381465  381456  381447       2
  381468  381465  381456  381459       2  381468  381465  381456  381462       2
  381471  381465  381456  381447       2  381471  381465  381456  381459       2
  381471  381465  381456  381462       2  381474  381465  381456  381459       2
  381474  381465  381456  381462       2  381477  381474  381465  381456       2
  381477  381474  381465  381468       2  381477  381474  381465  381471       2
  381480  381474  381465  381456       2  381480  381474  381465  381468       2
  381480  381474  381465  381471       2  381483  381474  381465  381456       2
  381483  381474  381465  381468       2  381483  381474  381465  381471       2
  381486  381432  381426  381429       1  381486  381432  381438  381441       2
  381486  381432  381438  381444       2  381486  381492  381498  381501       1
  381489  381486  381432  381435      36  381489  381486 -381432  381435       1
  381489  381486 -381432  381435      37  381489  381486  381492  381495      31
  381489  381486 -381492  381495      18  381360  381420  381426  381429      18
  381363  381360  381354  381357       1  381363  381360  381420  381426       1
  381366  381360  381354  381357       1  381369  381366  381360  381354       2
  381369  381366  381360  381363       2  381372  381366  381360  381354       2
  381372  381366  381360  381363       2  381375  381366  381360  381363       2
  381378  381375  381366  381360      26  381378  381375  381366  381369      27
  381378  381375  381366  381372      27  381381  381375  381366  381360      26
  381381  381375  381366  381369      27  381381  381375  381366  381372      27
  381384  381375  381366  381369      26  381384  381375  381366  381372      26
  381387  381384  381375  381366       2  381387  381384  381375  381378       2
  381387  381384  381375  381381       2  381390  381384  381375  381366       2
  381390  381384  381375  381378       2  381390  381384  381375  381381       2
  381393  381384  381375  381378       2  381393  381384  381375  381381       2
  381396  381393  381384  381375       9  381396  381393  381384  381387       9
  381396  381393  381384  381390       9  381399  381393  381384  381387       9
  381399  381393  381384  381390       9  381402  381399  381393  381396      78
  381402  381399 -381393  381396      17  381405  381402  381399  381393      78
  381405  381402 -381399  381393      17  381408  381402  381399  381393      78
  381408  381402 -381399  381393      17  381411  381399  381393  381396      78
  381411  381399 -381393  381396      17  381411  381399  381402  381405      78
  381411  381399 -381402  381405      17  381411  381399  381402  381408      78
  381411  381399 -381402  381408      17  381414  381411  381399  381393      78
  381414  381411 -381399  381393      17  381414  381411  381399  381402      78
  381414  381411 -381399  381402      17  381417  381411  381399  381393      78
  381417  381411 -381399  381393      17  381417  381411  381399  381402      78
  381417  381411 -381399  381402      17  381420  381360  381354  381357       1
  381420  381360  381366  381369       2  381420  381360  381366  381372       2
  381420  381426  381432  381435       1  381423  381420  381360  381363      36
  381423  381420 -381360  381363       1  381423  381420 -381360  381363      37
  381423  381420  381426  381429      31  381423  381420 -381426  381429      18
  381300  381348  381354  381357      18  381303  381300  381294  381297       1
  381303  381300  381348  381354       1  381306  381300  381294  381297       1
  381309  381306  381300  381294       2  381309  381306  381300  381303       2
  381312  381306  381300  381294       2  381312  381306  381300  381303       2
  381315  381306  381300  381303       2  381318  381315  381306  381309       1
  381318  381315  381306  381312       1  381321  381318  381315  381306      44
  381327  381324  381318  381315      44  381327  381324  381318  381321      44
  381330  381324  381318  381321      44  381333  381330  381324  381318      44
  381333  381330  381324  381327      44  381336  381330  381324  381327      44
  381339  381336  381330  381324      44  381339  381336  381330  381333      44
  381339  381336  381342  381315      44  381342  381315  381306  381309       1
  381342  381315  381306  381312       1  381342  381315  381318  381321      44
  381342  381336  381330  381333      44  381345  381342  381315  381306      44
  381345  381342  381315  381318      44  381345  381342  381336  381330      44
  381345  381342  381336  381339      44  381348  381300  381294  381297       1
  381348  381300  381306  381309       2  381348  381300  381306  381312       2
  381348  381354  381360  381363       1  381351  381348  381300  381303      36
  381351  381348 -381300  381303       1  381351  381348 -381300  381303      37
  381351  381348  381354  381357      31  381351  381348 -381354  381357      18
  381270  381288  381294  381297      18  381273  381270  381264  381267       1
  381273  381270  381288  381294       1  381276  381270  381264  381267       1
  381279  381276  381270  381264       2  381279  381276  381270  381273       2
  381282  381276  381270  381264       2  381282  381276  381270  381273       2
  381285  381276  381270  381264       2  381285  381276  381270  381273       2
  381288  381270  381264  381267       1  381288  381270  381276  381279       2
  381288  381270  381276  381282       2  381288  381270  381276  381285       2
  381288  381294  381300  381303       1  381291  381288  381270  381273      36
  381291  381288 -381270  381273       1  381291  381288 -381270  381273      37
  381291  381288  381294  381297      31  381291  381288 -381294  381297      18
  381219  381258  381264  381267      18  381222  381219  381213  381216       1
  381222  381219  381258  381264       1  381225  381219  381213  381216       1
  381228  381225  381219  381213       2  381228  381225  381219  381222       2
  381231  381225  381219  381213       2  381231  381225  381219  381222       2
  381234  381225  381219  381222       2  381237  381234  381225  381219      26
  381237  381234  381225  381228      27  381237  381234  381225  381231      27
  381240  381234  381225  381219      26  381240  381234  381225  381228      27
  381240  381234  381225  381231      27  381243  381234  381225  381228       2
  381243  381234  381225  381231       2  381246  381243  381234  381237      36
  381246  381243 -381234  381237       1  381246  381243 -381234  381237      37
  381246  381243  381234  381240      36  381246  381243 -381234  381240       1
  381246  381243 -381234  381240      37  381249  381243  381234  381237       1
  381249  381243  381234  381240       1  381252  381249  381243  381234      18
  381252  381249  381243  381246      31  381252  381249 -381243  381246      18
  381255  381249  381243  381234      18  381255  381249  381243  381246      31
  381255  381249 -381243  381246      18  381258  381219  381213  381216       1
  381258  381219  381225  381228       2  381258  381219  381225  381231       2
  381258  381264  381270  381273       1  381261  381258  381219  381222      36
  381261  381258 -381219  381222       1  381261  381258 -381219  381222      37
  381261  381258  381264  381267      31  381261  381258 -381264  381267      18
  381198  381207  381213  381216      18  381201  381198  381186  381189       2
  381201  381198  381186  381192       2  381201  381198  381186  381195       2
  381201  381198  381207  381213       1  381204  381198  381186  381189       2
  381204  381198  381186  381192       2  381204  381198  381186  381195       2
  381204  381198  381207  381213       1  381207  381198  381186  381189       2
  381207  381198  381186  381192       2  381207  381198  381186  381195       2
  381207  381213  381219  381222       1  381210  381207  381198  381201       1
  381210  381207  381198  381204       1  381210  381207  381213  381216      31
  381210  381207 -381213  381216      18  381156  381153  381147  381150       1
  381159  381153  381147  381150       1  381162  381159  381153  381147       2
  381162  381159  381153  381156       2  381165  381159  381153  381147       2
  381165  381159  381153  381156       2  381168  381159  381153  381156       2
  381171  381168  381159  381162       1  381171  381168  381159  381165       1
  381174  381168  381159  381162       1  381174  381168  381159  381165       1
  381177  381153  381147  381150       1  381177  381153  381159  381162       2
  381177  381153  381159  381165       2  381180  381177  381153  381156       1
  381183  381177  381153  381156       1  381105  381141  381147  381150      18
  381108  381105  381099  381102       1  381108  381105  381141  381147       1
  381111  381105  381099  381102       1  381114  381111  381105  381099       2
  381114  381111  381105  381108       2  381117  381111  381105  381108       2
  381120  381117  381111  381105      26  381120  381117  381111  381114      27
  381123  381117  381111  381105      26  381123  381117  381111  381114      27
  381126  381117  381111  381105      26  381126  381117  381111  381114      27
  381129  381111  381105  381108       2  381129  381111  381117  381120      26
  381129  381111  381117  381123      26  381129  381111  381117  381126      26
  381132  381129  381111  381105      26  381132  381129  381111  381114      27
  381132  381129  381111  381117      26  381135  381129  381111  381105      26
  381135  381129  381111  381114      27  381135  381129  381111  381117      26
  381138  381129  381111  381105      26  381138  381129  381111  381114      27
  381138  381129  381111  381117      26  381141  381105  381099  381102       1
  381141  381105  381111  381114       2  381141  381147  381153  381156       1
  381144  381141  381105  381108      36  381144  381141 -381105  381108       1
  381144  381141 -381105  381108      37  381144  381141  381147  381150      31
  381144  381141 -381147  381150      18  381042  381093  381099  381102      18
  381045  381042  381036  381039       1  381045  381042  381093  381099       1
  381048  381042  381036  381039       1  381051  381048  381042  381036       2
  381051  381048  381042  381045       2  381054  381048  381042  381036       2
  381054  381048  381042  381045       2  381057  381048  381042  381045       2
  381060  381057  381048  381051       1  381060  381057  381048  381054       1
  381063  381060  381057  381048      44  381069  381066  381060  381057      44
  381069  381066  381060  381063      44  381072  381066  381060  381063      44
  381075  381072  381066  381069      44  381078  381075  381072  381066       7
  381078  381075 -381072  381066      45  381078  381075 -381072  381066       9
  381078  381075 -381072  381066      46  381081  381072  381066  381069      44
  381081  381072  381075  381078       7  381081  381072 -381075  381078      45
  381081  381072 -381075  381078       9  381081  381072 -381075  381078      46
  381084  381081  381072  381066      44  381084  381081  381072  381075      44
  381084  381081  381087  381057      44  381087  381057  381048  381051       1
  381087  381057  381048  381054       1  381087  381057  381060  381063      44
  381090  381087  381057  381048      44  381090  381087  381057  381060      44
  381090  381087  381081  381072      44  381090  381087  381081  381084      44
  381093  381042  381036  381039       1  381093  381042  381048  381051       2
  381093  381042  381048  381054       2  381093  381099  381105  381108       1
  381096  381093  381042  381045      36  381096  381093 -381042  381045       1
  381096  381093 -381042  381045      37  381096  381093  381099  381102      31
  381096  381093 -381099  381102      18  380976  381030  381036  381039      18
  380979  380976  380970  380973       1  380979  380976  381030  381036       1
  380982  380976  380970  380973       1  380985  380982  380976  380970       2
  380985  380982  380976  380979       2  380988  380982  380976  380970       2
  380988  380982  380976  380979       2  380991  380982  380976  380979       2
  380994  380991  380982  380976      26  380994  380991  380982  380985      27
  380994  380991  380982  380988      27  380997  380991  380982  380976      26
  380997  380991  380982  380985      27  380997  380991  380982  380988      27
  381000  380991  380982  380985      26  381000  380991  380982  380988      26
  381003  381000  380991  380982      26  381003  381000  380991  380994      27
  381003  381000  380991  380997      27  381006  381000  380991  380982      26
  381006  381000  380991  380994      27  381006  381000  380991  380997      27
  381009  381000  380991  380994      26  381009  381000  380991  380997      26
  381012  381009  381000  380991       2  381012  381009  381000  381003       2
  381012  381009  381000  381006       2  381015  381009  381000  380991       2
  381015  381009  381000  381003       2  381015  381009  381000  381006       2
  381018  381009  381000  381003       2  381018  381009  381000  381006       2
  381021  381018  381009  381000       2  381021  381018  381009  381012       2
  381021  381018  381009  381015       2  381024  381018  381009  381000       2
  381024  381018  381009  381012       2  381024  381018  381009  381015       2
  381027  381018  381009  381000       2  381027  381018  381009  381012       2
  381027  381018  381009  381015       2  381030  380976  380970  380973       1
  381030  380976  380982  380985       2  381030  380976  380982  380988       2
  381030  381036  381042  381045       1  381033  381030  380976  380979      36
  381033  381030 -380976  380979       1  381033  381030 -380976  380979      37
  381033  381030  381036  381039      31  381033  381030 -381036  381039      18
  380955  380964  380970  380973      18  380958  380955  380949  380952       1
  380958  380955  380964  380970       1  380961  380955  380949  380952       1
  380961  380955  380964  380970       1  380964  380955  380949  380952       1
  380964  380970  380976  380979       1  380967  380964  380955  380958      36
  380967  380964 -380955  380958       1  380967  380964 -380955  380958      37
  380967  380964  380955  380961      36  380967  380964 -380955  380961       1
  380967  380964 -380955  380961      37  380967  380964  380970  380973      31
  380967  380964 -380970  380973      18  380898  380943  380949  380952      18
  380901  380898  380892  380895       1  380901  380898  380943  380949       1
  380904  380898  380892  380895       1  380907  380904  380898  380892       2
  380907  380904  380898  380901       2  380910  380904  380898  380892       2
  380910  380904  380898  380901       2  380913  380904  380898  380901       2
  380916  380913  380904  380898      26  380916  380913  380904  380907      27
  380916  380913  380904  380910      27  380919  380913  380904  380907      26
  380919  380913  380904  380910      26  380922  380919  380913  380904      26
  380922  380919  380913  380916      27  380925  380919  380913  380904      26
  380925  380919  380913  380916      27  380928  380919  380913  380904      26
  380928  380919  380913  380916      27  380931  380913  380904  380907      26
  380931  380913  380904  380910      26  380931  380913  380919  380922      26
  380931  380913  380919  380925      26  380931  380913  380919  380928      26
  380934  380931  380913  380904      26  380934  380931  380913  380916      27
  380934  380931  380913  380919      26  380937  380931  380913  380904      26
  380937  380931  380913  380916      27  380937  380931  380913  380919      26
  380940  380931  380913  380904      26  380940  380931  380913  380916      27
  380940  380931  380913  380919      26  380943  380898  380892  380895       1
  380943  380898  380904  380907       2  380943  380898  380904  380910       2
  380943  380949  380955  380958       1  380943  380949  380955  380961       1
  380946  380943  380898  380901      36  380946  380943 -380898  380901       1
  380946  380943 -380898  380901      37  380946  380943  380949  380952      31
  380946  380943 -380949  380952      18  380841  380886  380892  380895      18
  380844  380841  380835  380838       1  380844  380841  380886  380892       1
  380847  380841  380835  380838       1  380850  380847  380841  380835       2
  380850  380847  380841  380844       2  380853  380847  380841  380844       2
  380856  380853  380847  380841      26  380856  380853  380847  380850      27
  380859  380853  380847  380841      26  380859  380853  380847  380850      27
  380862  380853  380847  380841      26  380862  380853  380847  380850      27
  380865  380847  380841  380844       2  380865  380847  380853  380856      26
  380865  380847  380853  380859      26  380865  380847  380853  380862      26
  380868  380865  380847  380841      26  380868  380865  380847  380850      27
  380868  380865  380847  380853      26  380871  380865  380847  380841      26
  380871  380865  380847  380850      27  380871  380865  380847  380853      26
  380874  380865  380847  380850      26  380877  380874  380865  380847      26
  380877  380874  380865  380868      27  380877  380874  380865  380871      27
  380880  380874  380865  380847      26  380880  380874  380865  380868      27
  380880  380874  380865  380871      27  380883  380874  380865  380847      26
  380883  380874  380865  380868      27  380883  380874  380865  380871      27
  380886  380841  380835  380838       1  380886  380841  380847  380850       2
  380886  380892  380898  380901       1  380889  380886  380841  380844      36
  380889  380886 -380841  380844       1  380889  380886 -380841  380844      37
  380889  380886  380892  380895      31  380889  380886 -380892  380895      18
  380805  380829  380835  380838      18  380808  380805  380799  380802       1
  380808  380805  380829  380835       1  380811  380805  380799  380802       1
  380814  380811  380805  380799       2  380814  380811  380805  380808       2
  380817  380811  380805  380799       2  380817  380811  380805  380808       2
  380820  380811  380805  380808       2  380823  380820  380811  380814       1
  380823  380820  380811  380817       1  380826  380820  380811  380814       1
  380826  380820  380811  380817       1  380829  380805  380799  380802       1
  380829  380805  380811  380814       2  380829  380805  380811  380817       2
  380829  380835  380841  380844       1  380832  380829  380805  380808      36
  380832  380829 -380805  380808       1  380832  380829 -380805  380808      37
  380832  380829  380835  380838      31  380832  380829 -380835  380838      18
  380784  380793  380799  380802      18  380787  380784  380778  380781       1
  380787  380784  380793  380799       1  380790  380784  380778  380781       1
  380790  380784  380793  380799       1  380793  380784  380778  380781       1
  380793  380799  380805  380808       1  380796  380793  380784  380787      36
  380796  380793 -380784  380787       1  380796  380793 -380784  380787      37
  380796  380793  380784  380790      36  380796  380793 -380784  380790       1
  380796  380793 -380784  380790      37  380796  380793  380799  380802      31
  380796  380793 -380799  380802      18  380748  380772  380778  380781      18
  380751  380748  380742  380745       1  380751  380748  380772  380778       1
  380754  380748  380742  380745       1  380757  380754  380748  380742       2
  380757  380754  380748  380751       2  380760  380754  380748  380742       2
  380760  380754  380748  380751       2  380763  380754  380748  380751       2
  380766  380763  380754  380757       1  380766  380763  380754  380760       1
  380769  380763  380754  380757       1  380769  380763  380754  380760       1
  380772  380748  380742  380745       1  380772  380748  380754  380757       2
  380772  380748  380754  380760       2  380772  380778  380784  380787       1
  380772  380778  380784  380790       1  380775  380772  380748  380751      36
  380775  380772 -380748  380751       1  380775  380772 -380748  380751      37
  380775  380772  380778  380781      31  380775  380772 -380778  380781      18
  380676  380736  380742  380745      18  380679  380676  380670  380673       1
  380679  380676  380736  380742       1  380682  380676  380670  380673       1
  380685  380682  380676  380670       2  380685  380682  380676  380679       2
  380688  380682  380676  380670       2  380688  380682  380676  380679       2
  380691  380682  380676  380679       2  380694  380691  380682  380676      26
  380694  380691  380682  380685      27  380694  380691  380682  380688      27
  380697  380691  380682  380676      26  380697  380691  380682  380685      27
  380697  380691  380682  380688      27  380700  380691  380682  380685      26
  380700  380691  380682  380688      26  380703  380700  380691  380682       2
  380703  380700  380691  380694       2  380703  380700  380691  380697       2
  380706  380700  380691  380682       2  380706  380700  380691  380694       2
  380706  380700  380691  380697       2  380709  380700  380691  380694       2
  380709  380700  380691  380697       2  380712  380709  380700  380691       9
  380712  380709  380700  380703       9  380712  380709  380700  380706       9
  380715  380709  380700  380703       9  380715  380709  380700  380706       9
  380718  380715  380709  380712      78  380718  380715 -380709  380712      17
  380721  380718  380715  380709      78  380721  380718 -380715  380709      17
  380724  380718  380715  380709      78  380724  380718 -380715  380709      17
  380727  380715  380709  380712      78  380727  380715 -380709  380712      17
  380727  380715  380718  380721      78  380727  380715 -380718  380721      17
  380727  380715  380718  380724      78  380727  380715 -380718  380724      17
  380730  380727  380715  380709      78  380730  380727 -380715  380709      17
  380730  380727  380715  380718      78  380730  380727 -380715  380718      17
  380733  380727  380715  380709      78  380733  380727 -380715  380709      17
  380733  380727  380715  380718      78  380733  380727 -380715  380718      17
  380736  380676  380670  380673       1  380736  380676  380682  380685       2
  380736  380676  380682  380688       2  380736  380742  380748  380751       1
  380739  380736  380676  380679      36  380739  380736 -380676  380679       1
  380739  380736 -380676  380679      37  380739  380736  380742  380745      31
  380739  380736 -380742  380745      18  380616  380664  380670  380673      18
  380619  380616  380610  380613       1  380619  380616  380664  380670       1
  380622  380616  380610  380613       1  380625  380622  380616  380610       2
  380625  380622  380616  380619       2  380628  380622  380616  380610       2
  380628  380622  380616  380619       2  380631  380622  380616  380619       2
  380634  380631  380622  380625       1  380634  380631  380622  380628       1
  380637  380634  380631  380622      44  380643  380640  380634  380631      44
  380643  380640  380634  380637      44  380646  380640  380634  380637      44
  380649  380646  380640  380634      44  380649  380646  380640  380643      44
  380652  380646  380640  380643      44  380655  380652  380646  380640      44
  380655  380652  380646  380649      44  380655  380652  380658  380631      44
  380658  380631  380622  380625       1  380658  380631  380622  380628       1
  380658  380631  380634  380637      44  380658  380652  380646  380649      44
  380661  380658  380631  380622      44  380661  380658  380631  380634      44
  380661  380658  380652  380646      44  380661  380658  380652  380655      44
  380664  380616  380610  380613       1  380664  380616  380622  380625       2
  380664  380616  380622  380628       2  380664  380670  380676  380679       1
  380667  380664  380616  380619      36  380667  380664 -380616  380619       1
  380667  380664 -380616  380619      37  380667  380664  380670  380673      31
  380667  380664 -380670  380673      18  380559  380604  380610  380613      18
  380562  380559  380553  380556       1  380562  380559  380604  380610       1
  380565  380559  380553  380556       1  380568  380565  380559  380553       2
  380568  380565  380559  380562       2  380571  380565  380559  380553       2
  380571  380565  380559  380562       2  380574  380565  380559  380562       2
  380577  380574  380565  380559      26  380577  380574  380565  380568      27
  380577  380574  380565  380571      27  380580  380574  380565  380568      26
  380580  380574  380565  380571      26  380583  380580  380574  380565      26
  380583  380580  380574  380577      27  380586  380580  380574  380565      26
  380586  380580  380574  380577      27  380589  380580  380574  380565      26
  380589  380580  380574  380577      27  380592  380574  380565  380568      26
  380592  380574  380565  380571      26  380592  380574  380580  380583      26
  380592  380574  380580  380586      26  380592  380574  380580  380589      26
  380595  380592  380574  380565      26  380595  380592  380574  380577      27
  380595  380592  380574  380580      26  380598  380592  380574  380565      26
  380598  380592  380574  380577      27  380598  380592  380574  380580      26
  380601  380592  380574  380565      26  380601  380592  380574  380577      27
  380601  380592  380574  380580      26  380604  380559  380553  380556       1
  380604  380559  380565  380568       2  380604  380559  380565  380571       2
  380604  380610  380616  380619       1  380607  380604  380559  380562      36
  380607  380604 -380559  380562       1  380607  380604 -380559  380562      37
  380607  380604  380610  380613      31  380607  380604 -380610  380613      18
  380499  380547  380553  380556      18  380502  380499  380493  380496       1
  380502  380499  380547  380553       1  380505  380499  380493  380496       1
  380508  380505  380499  380493       2  380508  380505  380499  380502       2
  380511  380505  380499  380493       2  380511  380505  380499  380502       2
  380514  380505  380499  380502       2  380517  380514  380505  380508       1
  380517  380514  380505  380511       1  380520  380517  380514  380505      44
  380526  380523  380517  380514      44  380526  380523  380517  380520      44
  380529  380523  380517  380520      44  380532  380529  380523  380517      44
  380532  380529  380523  380526      44  380535  380529  380523  380526      44
  380538  380535  380529  380523      44  380538  380535  380529  380532      44
  380538  380535  380541  380514      44  380541  380514  380505  380508       1
```
