## Supplementary material for "How a pathogenic mutation impairs Hsp60 functional dynamics from monomeric to fully assembled states": Input scripts and videos: F_V72I_ASPASP.top (part 81 of 165)

```
  380541  380514  380505  380511       1  380541  380514  380517  380520      44
  380541  380535  380529  380532      44  380544  380541  380514  380505      44
  380544  380541  380514  380517      44  380544  380541  380535  380529      44
  380544  380541  380535  380538      44  380547  380499  380493  380496       1
  380547  380499  380505  380508       2  380547  380499  380505  380511       2
  380547  380553  380559  380562       1  380550  380547  380499  380502      36
  380550  380547 -380499  380502       1  380550  380547 -380499  380502      37
  380550  380547  380553  380556      31  380550  380547 -380553  380556      18
  380436  380487  380493  380496      18  380439  380436  380430  380433       1
  380439  380436  380487  380493       1  380442  380436  380430  380433       1
  380445  380442  380436  380430       2  380445  380442  380436  380439       2
  380448  380442  380436  380430       2  380448  380442  380436  380439       2
  380451  380442  380436  380439       2  380454  380451  380442  380445       1
  380454  380451  380442  380448       1  380457  380454  380451  380442      44
  380463  380460  380454  380451      44  380463  380460  380454  380457      44
  380466  380460  380454  380457      44  380469  380466  380460  380463      44
  380472  380469  380466  380460       7  380472  380469 -380466  380460      45
  380472  380469 -380466  380460       9  380472  380469 -380466  380460      46
  380475  380466  380460  380463      44  380475  380466  380469  380472       7
  380475  380466 -380469  380472      45  380475  380466 -380469  380472       9
  380475  380466 -380469  380472      46  380478  380475  380466  380460      44
  380478  380475  380466  380469      44  380478  380475  380481  380451      44
  380481  380451  380442  380445       1  380481  380451  380442  380448       1
  380481  380451  380454  380457      44  380484  380481  380451  380442      44
  380484  380481  380451  380454      44  380484  380481  380475  380466      44
  380484  380481  380475  380478      44  380487  380436  380430  380433       1
  380487  380436  380442  380445       2  380487  380436  380442  380448       2
  380487  380493  380499  380502       1  380490  380487  380436  380439      36
  380490  380487 -380436  380439       1  380490  380487 -380436  380439      37
  380490  380487  380493  380496      31  380490  380487 -380493  380496      18
  380400  380424  380430  380433      18  380403  380400  380394  380397       1
  380403  380400  380424  380430       1  380406  380400  380394  380397       1
  380409  380406  380400  380394       2  380409  380406  380400  380403       2
  380412  380406  380400  380394       2  380412  380406  380400  380403       2
  380415  380406  380400  380403       2  380418  380415  380406  380409       1
  380418  380415  380406  380412       1  380421  380415  380406  380409       1
  380421  380415  380406  380412       1  380424  380400  380394  380397       1
  380424  380400  380406  380409       2  380424  380400  380406  380412       2
  380424  380430  380436  380439       1  380427  380424  380400  380403      36
  380427  380424 -380400  380403       1  380427  380424 -380400  380403      37
  380427  380424  380430  380433      31  380427  380424 -380430  380433      18
  380334  380388  380394  380397      18  380337  380334  380328  380331       1
  380337  380334  380388  380394       1  380340  380334  380328  380331       1
  380343  380340  380334  380328       2  380343  380340  380334  380337       2
  380346  380340  380334  380328       2  380346  380340  380334  380337       2
  380349  380340  380334  380337       2  380352  380349  380340  380334      26
  380352  380349  380340  380343      27  380352  380349  380340  380346      27
  380355  380349  380340  380334      26  380355  380349  380340  380343      27
  380355  380349  380340  380346      27  380358  380349  380340  380343      26
  380358  380349  380340  380346      26  380361  380358  380349  380340      26
  380361  380358  380349  380352      27  380361  380358  380349  380355      27
  380364  380358  380349  380340      26  380364  380358  380349  380352      27
  380364  380358  380349  380355      27  380367  380358  380349  380352      26
  380367  380358  380349  380355      26  380370  380367  380358  380349       2
  380370  380367  380358  380361       2  380370  380367  380358  380364       2
  380373  380367  380358  380349       2  380373  380367  380358  380361       2
  380373  380367  380358  380364       2  380376  380367  380358  380361       2
  380376  380367  380358  380364       2  380379  380376  380367  380358       2
  380379  380376  380367  380370       2  380379  380376  380367  380373       2
  380382  380376  380367  380358       2  380382  380376  380367  380370       2
  380382  380376  380367  380373       2  380385  380376  380367  380358       2
  380385  380376  380367  380370       2  380385  380376  380367  380373       2
  380388  380334  380328  380331       1  380388  380334  380340  380343       2
  380388  380334  380340  380346       2  380388  380394  380400  380403       1
  380391  380388  380334  380337      36  380391  380388 -380334  380337       1
  380391  380388 -380334  380337      37  380391  380388  380394  380397      31
  380391  380388 -380394  380397      18  380298  380322  380328  380331      18
  380301  380298  380292  380295       1  380301  380298  380322  380328       1
  380304  380298  380292  380295       1  380307  380304  380298  380292       2
  380307  380304  380298  380301       2  380310  380304  380298  380292       2
  380310  380304  380298  380301       2  380313  380304  380298  380301       2
  380316  380313  380304  380307       1  380316  380313  380304  380310       1
  380319  380313  380304  380307       1  380319  380313  380304  380310       1
  380322  380298  380292  380295       1  380322  380298  380304  380307       2
  380322  380298  380304  380310       2  380322  380328  380334  380337       1
  380325  380322  380298  380301      36  380325  380322 -380298  380301       1
  380325  380322 -380298  380301      37  380325  380322  380328  380331      31
  380325  380322 -380328  380331      18  380262  380286  380292  380295      18
  380265  380262  380256  380259       1  380265  380262  380286  380292       1
  380268  380262  380256  380259       1  380271  380268  380262  380256       2
  380271  380268  380262  380265       2  380274  380268  380262  380256       2
  380274  380268  380262  380265       2  380277  380268  380262  380265       2
  380280  380277  380268  380271       1  380280  380277  380268  380274       1
  380283  380277  380268  380271       1  380283  380277  380268  380274       1
  380286  380262  380256  380259       1  380286  380262  380268  380271       2
  380286  380262  380268  380274       2  380286  380292  380298  380301       1
  380289  380286  380262  380265      36  380289  380286 -380262  380265       1
  380289  380286 -380262  380265      37  380289  380286  380292  380295      31
  380289  380286 -380292  380295      18  380205  380250  380256  380259      18
  380208  380205  380199  380202       1  380208  380205  380250  380256       1
  380211  380205  380199  380202       1  380214  380211  380205  380199       2
  380214  380211  380205  380208       2  380217  380211  380205  380199       2
  380217  380211  380205  380208       2  380220  380211  380205  380208       2
  380223  380220  380211  380205      26  380223  380220  380211  380214      27
  380223  380220  380211  380217      27  380226  380220  380211  380214      26
  380226  380220  380211  380217      26  380229  380226  380220  380211      26
  380229  380226  380220  380223      27  380232  380226  380220  380211      26
  380232  380226  380220  380223      27  380235  380226  380220  380211      26
  380235  380226  380220  380223      27  380238  380220  380211  380214      26
  380238  380220  380211  380217      26  380238  380220  380226  380229      26
  380238  380220  380226  380232      26  380238  380220  380226  380235      26
  380241  380238  380220  380211      26  380241  380238  380220  380223      27
  380241  380238  380220  380226      26  380244  380238  380220  380211      26
  380244  380238  380220  380223      27  380244  380238  380220  380226      26
  380247  380238  380220  380211      26  380247  380238  380220  380223      27
  380247  380238  380220  380226      26  380250  380205  380199  380202       1
  380250  380205  380211  380214       2  380250  380205  380211  380217       2
  380250  380256  380262  380265       1  380253  380250  380205  380208      36
  380253  380250 -380205  380208       1  380253  380250 -380205  380208      37
  380253  380250  380256  380259      31  380253  380250 -380256  380259      18
  380157  380193  380199  380202      18  380160  380157  380151  380154       1
  380160  380157  380193  380199       1  380163  380157  380151  380154       1
  380166  380163  380157  380151       2  380166  380163  380157  380160       2
  380169  380163  380157  380160       2  380172  380169  380163  380157      26
  380172  380169  380163  380166      27  380175  380169  380163  380157      26
  380175  380169  380163  380166      27  380178  380169  380163  380157      26
  380178  380169  380163  380166      27  380181  380163  380157  380160       2
  380181  380163  380169  380172      26  380181  380163  380169  380175      26
  380181  380163  380169  380178      26  380184  380181  380163  380157      26
  380184  380181  380163  380166      27  380184  380181  380163  380169      26
  380187  380181  380163  380157      26  380187  380181  380163  380166      27
  380187  380181  380163  380169      26  380190  380181  380163  380157      26
  380190  380181  380163  380166      27  380190  380181  380163  380169      26
  380193  380157  380151  380154       1  380193  380157  380163  380166       2
  380193  380199  380205  380208       1  380196  380193  380157  380160      36
  380196  380193 -380157  380160       1  380196  380193 -380157  380160      37
  380196  380193  380199  380202      31  380196  380193 -380199  380202      18
  380109  380145  380151  380154      18  380112  380109  380103  380106       1
  380112  380109  380145  380151       1  380115  380109  380103  380106       1
  380118  380115  380109  380103       2  380118  380115  380109  380112       2
  380121  380115  380109  380112       2  380124  380121  380115  380109      26
  380124  380121  380115  380118      27  380127  380121  380115  380109      26
  380127  380121  380115  380118      27  380130  380121  380115  380109      26
  380130  380121  380115  380118      27  380133  380115  380109  380112       2
  380133  380115  380121  380124      26  380133  380115  380121  380127      26
  380133  380115  380121  380130      26  380136  380133  380115  380109      26
  380136  380133  380115  380118      27  380136  380133  380115  380121      26
  380139  380133  380115  380109      26  380139  380133  380115  380118      27
  380139  380133  380115  380121      26  380142  380133  380115  380109      26
  380142  380133  380115  380118      27  380142  380133  380115  380121      26
  380145  380109  380103  380106       1  380145  380109  380115  380118       2
  380145  380151  380157  380160       1  380148  380145  380109  380112      36
  380148  380145 -380109  380112       1  380148  380145 -380109  380112      37
  380148  380145  380151  380154      31  380148  380145 -380151  380154      18
  380043  380097  380103  380106      18  380046  380043  380037  380040       1
  380046  380043  380097  380103       1  380049  380043  380037  380040       1
  380052  380049  380043  380037       2  380052  380049  380043  380046       2
  380055  380049  380043  380037       2  380055  380049  380043  380046       2
  380058  380049  380043  380046       2  380061  380058  380049  380043      26
  380061  380058  380049  380052      27  380061  380058  380049  380055      27
  380064  380058  380049  380043      26  380064  380058  380049  380052      27
  380064  380058  380049  380055      27  380067  380058  380049  380052      26
  380067  380058  380049  380055      26  380070  380067  380058  380049      26
  380070  380067  380058  380061      27  380070  380067  380058  380064      27
  380073  380067  380058  380049      26  380073  380067  380058  380061      27
  380073  380067  380058  380064      27  380076  380067  380058  380061      26
  380076  380067  380058  380064      26  380079  380076  380067  380058       2
  380079  380076  380067  380070       2  380079  380076  380067  380073       2
  380082  380076  380067  380058       2  380082  380076  380067  380070       2
  380082  380076  380067  380073       2  380085  380076  380067  380070       2
  380085  380076  380067  380073       2  380088  380085  380076  380067       2
  380088  380085  380076  380079       2  380088  380085  380076  380082       2
  380091  380085  380076  380067       2  380091  380085  380076  380079       2
  380091  380085  380076  380082       2  380094  380085  380076  380067       2
  380094  380085  380076  380079       2  380094  380085  380076  380082       2
  380097  380043  380037  380040       1  380097  380043  380049  380052       2
  380097  380043  380049  380055       2  380097  380103  380109  380112       1
  380100  380097  380043  380046      36  380100  380097 -380043  380046       1
  380100  380097 -380043  380046      37  380100  380097  380103  380106      31
  380100  380097 -380103  380106      18  380001  380031  380037  380040      18
  380004  380001  379995  379998       1  380004  380001  380031  380037       1
  380007  380001  379995  379998       1  380010  380007  380001  379995       2
  380010  380007  380001  380004       2  380013  380007  380001  380004       2
  380016  380013  380007  380001      26  380016  380013  380007  380010       2
  380019  380013  380007  380001      26  380019  380013  380007  380010       2
  380022  380013  380007  380001      26  380022  380013  380007  380010       2
  380025  380007  380001  380004      83  380025  380007 -380001  380004       9
  380025  380007  380013  380016      83  380025  380007 -380013  380016       9
  380025  380007  380013  380019      83  380025  380007 -380013  380019       9
  380025  380007  380013  380022      83  380025  380007 -380013  380022       9
  380028  380025  380007  380001      84  380028  380025 -380007  380001      85
  380028  380025 -380007  380001      86  380028  380025 -380007  380001      87
  380028  380025  380007  380010      88  380028  380025  380007  380013      89
  380028  380025 -380007  380013      90  380028  380025 -380007  380013      86
  380028  380025 -380007  380013      91  380031  380001  379995  379998       1
  380031  380001  380007  380010       2  380031  380037  380043  380046       1
  380034  380031  380001  380004      36  380034  380031 -380001  380004       1
  380034  380031 -380001  380004      37  380034  380031  380037  380040      31
  380034  380031 -380037  380040      18  379980  379989  379995  379998      18
  379983  379980  379974  379977       1  379983  379980  379989  379995       1
  379986  379980  379974  379977       1  379986  379980  379989  379995       1
  379989  379980  379974  379977       1  379989  379995  380001  380004       1
  379992  379989  379980  379983      36  379992  379989 -379980  379983       1
  379992  379989 -379980  379983      37  379992  379989  379980  379986      36
  379992  379989 -379980  379986       1  379992  379989 -379980  379986      37
  379992  379989  379995  379998      31  379992  379989 -379995  379998      18
  379959  379968  379974  379977      18  379962  379959  379953  379956       1
  379962  379959  379968  379974       1  379965  379959  379953  379956       1
  379965  379959  379968  379974       1  379968  379959  379953  379956       1
  379968  379974  379980  379983       1  379968  379974  379980  379986       1
  379971  379968  379959  379962      36  379971  379968 -379959  379962       1
  379971  379968 -379959  379962      37  379971  379968  379959  379965      36
  379971  379968 -379959  379965       1  379971  379968 -379959  379965      37
  379971  379968  379974  379977      31  379971  379968 -379974  379977      18
  379896  379947  379953  379956      18  379899  379896  379890  379893       1
  379899  379896  379947  379953       1  379902  379896  379890  379893       1
  379905  379902  379896  379890       2  379905  379902  379896  379899       2
  379908  379902  379896  379890       2  379908  379902  379896  379899       2
  379911  379902  379896  379899       2  379914  379911  379902  379905       1
  379914  379911  379902  379908       1  379917  379914  379911  379902      44
  379923  379920  379914  379911      44  379923  379920  379914  379917      44
  379926  379920  379914  379917      44  379929  379926  379920  379923      44
  379932  379929  379926  379920       7  379932  379929 -379926  379920      45
  379932  379929 -379926  379920       9  379932  379929 -379926  379920      46
  379935  379926  379920  379923      44  379935  379926  379929  379932       7
  379935  379926 -379929  379932      45  379935  379926 -379929  379932       9
  379935  379926 -379929  379932      46  379938  379935  379926  379920      44
  379938  379935  379926  379929      44  379938  379935  379941  379911      44
  379941  379911  379902  379905       1  379941  379911  379902  379908       1
  379941  379911  379914  379917      44  379944  379941  379911  379902      44
  379944  379941  379911  379914      44  379944  379941  379935  379926      44
  379944  379941  379935  379938      44  379947  379896  379890  379893       1
  379947  379896  379902  379905       2  379947  379896  379902  379908       2
  379947  379953  379959  379962       1  379947  379953  379959  379965       1
  379950  379947  379896  379899      36  379950  379947 -379896  379899       1
  379950  379947 -379896  379899      37  379950  379947  379953  379956      31
  379950  379947 -379953  379956      18  379851  379884  379890  379893      18
  379854  379851  379845  379848       1  379854  379851  379884  379890       1
  379857  379851  379845  379848       1  379860  379857  379851  379845       2
  379860  379857  379851  379854       2  379863  379857  379851  379845       2
  379863  379857  379851  379854       2  379866  379857  379851  379854       2
  379869  379866  379857  379851      26  379869  379866  379857  379860      27
  379869  379866  379857  379863      27  379872  379866  379857  379851      26
  379872  379866  379857  379860      27  379872  379866  379857  379863      27
  379875  379866  379857  379860       2  379875  379866  379857  379863       2
  379878  379875  379866  379869       1  379878  379875  379866  379872       1
  379881  379875  379866  379869       1  379881  379875  379866  379872       1
  379884  379851  379845  379848       1  379884  379851  379857  379860       2
  379884  379851  379857  379863       2  379884  379890  379896  379899       1
  379887  379884  379851  379854      36  379887  379884 -379851  379854       1
  379887  379884 -379851  379854      37  379887  379884  379890  379893      31
  379887  379884 -379890  379893      18  379818  379815  379806  379803       2
  379818  379815  379806  379809       2  379818  379815  379806  379812       2
  379821  379815  379806  379803       2  379821  379815  379806  379809       2
  379821  379815  379806  379812       2  379824  379815  379806  379809       2
  379824  379815  379806  379812       2  379827  379824  379815  379806      26
  379827  379824  379815  379818      27  379827  379824  379815  379821      27
  379827  379824  379833  379803       2  379830  379824  379815  379806      26
  379830  379824  379815  379818      27  379830  379824  379815  379821      27
  379830  379824  379833  379803       2  379833  379803  379806  379809       1
  379833  379803  379806  379812       1  379833  379824  379815  379818      26
  379833  379824  379815  379821      26  379833  379839  379845  379848      18
  379836  379833  379803  379806       1  379836  379833  379824  379815       2
  379836  379833  379824  379827       2  379836  379833  379824  379830       2
  379836  379833  379839  379845       1  379839  379833  379824  379827       2
  379839  379833  379824  379830       2  379839  379845  379851  379854       1
  379842  379839  379833  379836      36  379842  379839 -379833  379836       1
  379842  379839 -379833  379836      37  379842  379839  379845  379848      31
  379842  379839 -379845  379848      18  379755  379752  379746  379749       1
  379755  379752  379797  379803       1  379758  379752  379746  379749       1
  379761  379758  379752  379746       2  379761  379758  379752  379755       2
  379764  379758  379752  379746       2  379764  379758  379752  379755       2
  379767  379758  379752  379755       2  379770  379767  379758  379752      26
  379770  379767  379758  379761      27  379770  379767  379758  379764      27
  379773  379767  379758  379761      26  379773  379767  379758  379764      26
  379776  379773  379767  379758      26  379776  379773  379767  379770      27
  379779  379773  379767  379758      26  379779  379773  379767  379770      27
  379782  379773  379767  379758      26  379782  379773  379767  379770      27
  379785  379767  379758  379761      26  379785  379767  379758  379764      26
  379785  379767  379773  379776      26  379785  379767  379773  379779      26
  379785  379767  379773  379782      26  379788  379785  379767  379758      26
  379788  379785  379767  379770      27  379788  379785  379767  379773      26
  379791  379785  379767  379758      26  379791  379785  379767  379770      27
  379791  379785  379767  379773      26  379794  379785  379767  379758      26
  379794  379785  379767  379770      27  379794  379785  379767  379773      26
  379797  379752  379746  379749       1  379797  379752  379758  379761       2
  379797  379752  379758  379764       2  379797  379803  379806  379809       1
  379797  379803  379806  379812       1  379797  379803  379833  379836       1
  379800  379797  379752  379755      36  379800  379797 -379752  379755       1
  379800  379797 -379752  379755      37  379695  379740  379746  379749      18
  379698  379695  379689  379692       1  379698  379695  379740  379746       1
  379701  379695  379689  379692       1  379704  379701  379695  379689       2
  379704  379701  379695  379698       2  379707  379701  379695  379689       2
  379707  379701  379695  379698       2  379710  379701  379695  379698       2
  379713  379710  379701  379695      26  379713  379710  379701  379704      27
  379713  379710  379701  379707      27  379716  379710  379701  379704      26
  379716  379710  379701  379707      26  379719  379716  379710  379701      26
  379719  379716  379710  379713      27  379722  379716  379710  379701      26
  379722  379716  379710  379713      27  379725  379716  379710  379701      26
  379725  379716  379710  379713      27  379728  379710  379701  379704      26
  379728  379710  379701  379707      26  379728  379710  379716  379719      26
  379728  379710  379716  379722      26  379728  379710  379716  379725      26
  379731  379728  379710  379701      26  379731  379728  379710  379713      27
  379731  379728  379710  379716      26  379734  379728  379710  379701      26
  379734  379728  379710  379713      27  379734  379728  379710  379716      26
  379737  379728  379710  379701      26  379737  379728  379710  379713      27
  379737  379728  379710  379716      26  379740  379695  379689  379692       1
  379740  379695  379701  379704       2  379740  379695  379701  379707       2
  379740  379746  379752  379755       1  379743  379740  379695  379698      36
  379743  379740 -379695  379698       1  379743  379740 -379695  379698      37
  379743  379740  379746  379749      31  379743  379740 -379746  379749      18
  379647  379683  379689  379692      18  379650  379647  379641  379644       1
  379650  379647  379683  379689       1  379653  379647  379641  379644       1
  379656  379653  379647  379641       2  379656  379653  379647  379650       2
  379659  379653  379647  379650       2  379662  379659  379653  379647      26
  379662  379659  379653  379656      27  379665  379659  379653  379647      26
  379665  379659  379653  379656      27  379668  379659  379653  379647      26
  379668  379659  379653  379656      27  379671  379653  379647  379650       2
  379671  379653  379659  379662      26  379671  379653  379659  379665      26
  379671  379653  379659  379668      26  379674  379671  379653  379647      26
  379674  379671  379653  379656      27  379674  379671  379653  379659      26
  379677  379671  379653  379647      26  379677  379671  379653  379656      27
  379677  379671  379653  379659      26  379680  379671  379653  379647      26
  379680  379671  379653  379656      27  379680  379671  379653  379659      26
  379683  379647  379641  379644       1  379683  379647  379653  379656       2
  379683  379689  379695  379698       1  379686  379683  379647  379650      36
  379686  379683 -379647  379650       1  379686  379683 -379647  379650      37
  379686  379683  379689  379692      31  379686  379683 -379689  379692      18
  379581  379635  379641  379644      18  379584  379581  379575  379578       1
  379584  379581  379635  379641       1  379587  379581  379575  379578       1
  379590  379587  379581  379575       2  379590  379587  379581  379584       2
  379593  379587  379581  379575       2  379593  379587  379581  379584       2
  379596  379587  379581  379584       2  379599  379596  379587  379581      26
  379599  379596  379587  379590      27  379599  379596  379587  379593      27
  379602  379596  379587  379581      26  379602  379596  379587  379590      27
  379602  379596  379587  379593      27  379605  379596  379587  379590      26
  379605  379596  379587  379593      26  379608  379605  379596  379587      26
  379608  379605  379596  379599      27  379608  379605  379596  379602      27
  379611  379605  379596  379587      26  379611  379605  379596  379599      27
  379611  379605  379596  379602      27  379614  379605  379596  379599      26
  379614  379605  379596  379602      26  379617  379614  379605  379596       2
  379617  379614  379605  379608       2  379617  379614  379605  379611       2
  379620  379614  379605  379596       2  379620  379614  379605  379608       2
  379620  379614  379605  379611       2  379623  379614  379605  379608       2
  379623  379614  379605  379611       2  379626  379623  379614  379605       2
  379626  379623  379614  379617       2  379626  379623  379614  379620       2
  379629  379623  379614  379605       2  379629  379623  379614  379617       2
  379629  379623  379614  379620       2  379632  379623  379614  379605       2
  379632  379623  379614  379617       2  379632  379623  379614  379620       2
  379635  379581  379575  379578       1  379635  379581  379587  379590       2
  379635  379581  379587  379593       2  379635  379641  379647  379650       1
  379638  379635  379581  379584      36  379638  379635 -379581  379584       1
  379638  379635 -379581  379584      37  379638  379635  379641  379644      31
  379638  379635 -379641  379644      18  379545  379569  379575  379578      18
  379548  379545  379539  379542       1  379548  379545  379569  379575       1
  379551  379545  379539  379542       1  379554  379551  379545  379539       2
  379554  379551  379545  379548       2  379557  379551  379545  379539       2
  379557  379551  379545  379548       2  379560  379551  379545  379548       2
  379563  379560  379551  379554       1  379563  379560  379551  379557       1
  379566  379560  379551  379554       1  379566  379560  379551  379557       1
  379569  379545  379539  379542       1  379569  379545  379551  379554       2
  379569  379545  379551  379557       2  379569  379575  379581  379584       1
  379572  379569  379545  379548      36  379572  379569 -379545  379548       1
  379572  379569 -379545  379548      37  379572  379569  379575  379578      31
  379572  379569 -379575  379578      18  379524  379533  379539  379542      18
  379527  379524  379518  379521       1  379527  379524  379533  379539       1
  379530  379524  379518  379521       1  379530  379524  379533  379539       1
  379533  379524  379518  379521       1  379533  379539  379545  379548       1
  379536  379533  379524  379527      36  379536  379533 -379524  379527       1
  379536  379533 -379524  379527      37  379536  379533  379524  379530      36
  379536  379533 -379524  379530       1  379536  379533 -379524  379530      37
  379536  379533  379539  379542      31  379536  379533 -379539  379542      18
  379476  379512  379518  379521      18  379479  379476  379470  379473       1
  379479  379476  379512  379518       1  379482  379476  379470  379473       1
  379485  379482  379476  379470       2  379485  379482  379476  379479       2
  379488  379482  379476  379479       2  379491  379488  379482  379476      26
  379491  379488  379482  379485      27  379494  379488  379482  379476      26
  379494  379488  379482  379485      27  379497  379488  379482  379476      26
  379497  379488  379482  379485      27  379500  379482  379476  379479       2
  379500  379482  379488  379491      26  379500  379482  379488  379494      26
  379500  379482  379488  379497      26  379503  379500  379482  379476      26
  379503  379500  379482  379485      27  379503  379500  379482  379488      26
  379506  379500  379482  379476      26  379506  379500  379482  379485      27
  379506  379500  379482  379488      26  379509  379500  379482  379476      26
  379509  379500  379482  379485      27  379509  379500  379482  379488      26
  379512  379476  379470  379473       1  379512  379476  379482  379485       2
  379512  379518  379524  379527       1  379512  379518  379524  379530       1
  379515  379512  379476  379479      36  379515  379512 -379476  379479       1
  379515  379512 -379476  379479      37  379515  379512  379518  379521      31
  379515  379512 -379518  379521      18  379410  379464  379470  379473      18
  379413  379410  379404  379407       1  379413  379410  379464  379470       1
  379416  379410  379404  379407       1  379419  379416  379410  379404       2
  379419  379416  379410  379413       2  379422  379416  379410  379404       2
  379422  379416  379410  379413       2  379425  379416  379410  379413       2
  379428  379425  379416  379410      26  379428  379425  379416  379419      27
  379428  379425  379416  379422      27  379431  379425  379416  379410      26
  379431  379425  379416  379419      27  379431  379425  379416  379422      27
  379434  379425  379416  379419      26  379434  379425  379416  379422      26
  379437  379434  379425  379416      26  379437  379434  379425  379428      27
  379437  379434  379425  379431      27  379440  379434  379425  379416      26
  379440  379434  379425  379428      27  379440  379434  379425  379431      27
  379443  379434  379425  379428      26  379443  379434  379425  379431      26
  379446  379443  379434  379425       2  379446  379443  379434  379437       2
  379446  379443  379434  379440       2  379449  379443  379434  379425       2
  379449  379443  379434  379437       2  379449  379443  379434  379440       2
  379452  379443  379434  379437       2  379452  379443  379434  379440       2
  379455  379452  379443  379434       2  379455  379452  379443  379446       2
  379455  379452  379443  379449       2  379458  379452  379443  379434       2
  379458  379452  379443  379446       2  379458  379452  379443  379449       2
  379461  379452  379443  379434       2  379461  379452  379443  379446       2
  379461  379452  379443  379449       2  379464  379410  379404  379407       1
  379464  379410  379416  379419       2  379464  379410  379416  379422       2
  379464  379470  379476  379479       1  379467  379464  379410  379413      36
  379467  379464 -379410  379413       1  379467  379464 -379410  379413      37
  379467  379464  379470  379473      31  379467  379464 -379470  379473      18
  379362  379398  379404  379407      18  379365  379362  379356  379359       1
  379365  379362  379398  379404       1  379368  379362  379356  379359       1
  379371  379368  379362  379356       2  379371  379368  379362  379365       2
  379374  379368  379362  379365       2  379377  379374  379368  379362      26
  379377  379374  379368  379371      27  379380  379374  379368  379362      26
  379380  379374  379368  379371      27  379383  379374  379368  379362      26
  379383  379374  379368  379371      27  379386  379368  379362  379365       2
  379386  379368  379374  379377      26  379386  379368  379374  379380      26
  379386  379368  379374  379383      26  379389  379386  379368  379362      26
  379389  379386  379368  379371      27  379389  379386  379368  379374      26
  379392  379386  379368  379362      26  379392  379386  379368  379371      27
  379392  379386  379368  379374      26  379395  379386  379368  379362      26
  379395  379386  379368  379371      27  379395  379386  379368  379374      26
  379398  379362  379356  379359       1  379398  379362  379368  379371       2
  379398  379404  379410  379413       1  379401  379398  379362  379365      36
  379401  379398 -379362  379365       1  379401  379398 -379362  379365      37
  379401  379398  379404  379407      31  379401  379398 -379404  379407      18
  379329  379350  379356  379359      18  379332  379329  379323  379326       1
  379332  379329  379350  379356       1  379335  379329  379323  379326       1
  379338  379335  379329  379323       2  379338  379335  379329  379332       2
  379341  379335  379329  379323       2  379341  379335  379329  379332       2
  379344  379335  379329  379332      83  379344  379335 -379329  379332       9
  379347  379344  379335  379329     112  379347  379344 -379335  379329     113
  379347  379344 -379335  379329     114  379347  379344 -379335  379329     115
  379347  379344  379335  379338      88  379347  379344  379335  379341      88
  379350  379329  379323  379326       1  379350  379329  379335  379338       2
  379350  379329  379335  379341       2  379350  379356  379362  379365       1
  379353  379350  379329  379332      36  379353  379350 -379329  379332       1
  379353  379350 -379329  379332      37  379353  379350  379356  379359      31
  379353  379350 -379356  379359      18  379281  379317  379323  379326      18
  379284  379281  379275  379278       1  379284  379281  379317  379323       1
  379287  379281  379275  379278       1  379290  379287  379281  379275       2
  379290  379287  379281  379284       2  379293  379287  379281  379284       2
  379296  379293  379287  379281      26  379296  379293  379287  379290      27
  379299  379293  379287  379281      26  379299  379293  379287  379290      27
  379302  379293  379287  379281      26  379302  379293  379287  379290      27
  379305  379287  379281  379284       2  379305  379287  379293  379296      26
  379305  379287  379293  379299      26  379305  379287  379293  379302      26
  379308  379305  379287  379281      26  379308  379305  379287  379290      27
  379308  379305  379287  379293      26  379311  379305  379287  379281      26
  379311  379305  379287  379290      27  379311  379305  379287  379293      26
  379314  379305  379287  379281      26  379314  379305  379287  379290      27
  379314  379305  379287  379293      26  379317  379281  379275  379278       1
  379317  379281  379287  379290       2  379317  379323  379329  379332       1
  379320  379317  379281  379284      36  379320  379317 -379281  379284       1
  379320  379317 -379281  379284      37  379320  379317  379323  379326      31
  379320  379317 -379323  379326      18  379248  379245  379236  379233       2
  379248  379245  379236  379239       2  379248  379245  379236  379242       2
  379251  379245  379236  379233       2  379251  379245  379236  379239       2
  379251  379245  379236  379242       2  379254  379245  379236  379239       2
  379254  379245  379236  379242       2  379257  379254  379245  379236      26
  379257  379254  379245  379248      27  379257  379254  379245  379251      27
  379257  379254  379263  379233       2  379260  379254  379245  379236      26
  379260  379254  379245  379248      27  379260  379254  379245  379251      27
  379260  379254  379263  379233       2  379263  379233  379236  379239       1
  379263  379233  379236  379242       1  379263  379254  379245  379248      26
  379263  379254  379245  379251      26  379263  379269  379275  379278      18
  379266  379263  379233  379236       1  379266  379263  379254  379245       2
  379266  379263  379254  379257       2  379266  379263  379254  379260       2
  379266  379263  379269  379275       1  379269  379263  379254  379257       2
  379269  379263  379254  379260       2  379269  379275  379281  379284       1
  379272  379269  379263  379266      36  379272  379269 -379263  379266       1
  379272  379269 -379263  379266      37  379272  379269  379275  379278      31
  379272  379269 -379275  379278      18  379191  379188  379182  379185       1
  379191  379188  379227  379233       1  379194  379188  379182  379185       1
  379197  379194  379188  379182       2  379197  379194  379188  379191       2
  379200  379194  379188  379182       2  379200  379194  379188  379191       2
  379203  379194  379188  379191       2  379206  379203  379194  379188      26
  379206  379203  379194  379197      27  379206  379203  379194  379200      27
  379209  379203  379194  379188      26  379209  379203  379194  379197      27
  379209  379203  379194  379200      27  379212  379203  379194  379197       2
  379212  379203  379194  379200       2  379215  379212  379203  379206      36
  379215  379212 -379203  379206       1  379215  379212 -379203  379206      37
  379215  379212  379203  379209      36  379215  379212 -379203  379209       1
  379215  379212 -379203  379209      37  379218  379212  379203  379206       1
  379218  379212  379203  379209       1  379221  379218  379212  379203      18
  379221  379218  379212  379215      31  379221  379218 -379212  379215      18
  379224  379218  379212  379203      18  379224  379218  379212  379215      31
  379224  379218 -379212  379215      18  379227  379188  379182  379185       1
  379227  379188  379194  379197       2  379227  379188  379194  379200       2
  379227  379233  379236  379239       1  379227  379233  379236  379242       1
  379227  379233  379263  379266       1  379230  379227  379188  379191      36
  379230  379227 -379188  379191       1  379230  379227 -379188  379191      37
  379131  379176  379182  379185      18  379134  379131  379125  379128       1
  379134  379131  379176  379182       1  379137  379131  379125  379128       1
  379140  379137  379131  379125       2  379140  379137  379131  379134       2
  379143  379137  379131  379134       2  379146  379143  379137  379131      26
  379146  379143  379137  379140      27  379149  379143  379137  379131      26
  379149  379143  379137  379140      27  379152  379143  379137  379131      26
  379152  379143  379137  379140      27  379155  379137  379131  379134       2
  379155  379137  379143  379146      26  379155  379137  379143  379149      26
  379155  379137  379143  379152      26  379158  379155  379137  379131      26
  379158  379155  379137  379140      27  379158  379155  379137  379143      26
  379161  379155  379137  379131      26  379161  379155  379137  379140      27
  379161  379155  379137  379143      26  379164  379155  379137  379140      26
  379167  379164  379155  379137      26  379167  379164  379155  379158      27
  379167  379164  379155  379161      27  379170  379164  379155  379137      26
  379170  379164  379155  379158      27  379170  379164  379155  379161      27
  379173  379164  379155  379137      26  379173  379164  379155  379158      27
  379173  379164  379155  379161      27  379176  379131  379125  379128       1
  379176  379131  379137  379140       2  379176  379182  379188  379191       1
  379179  379176  379131  379134      36  379179  379176 -379131  379134       1
  379179  379176 -379131  379134      37  379179  379176  379182  379185      31
  379179  379176 -379182  379185      18  379086  379119  379125  379128      18
  379089  379086  379080  379083       1  379089  379086  379119  379125       1
  379092  379086  379080  379083       1  379095  379092  379086  379080       2
  379095  379092  379086  379089       2  379098  379092  379086  379080       2
  379098  379092  379086  379089       2  379101  379092  379086  379089       2
  379104  379101  379092  379086      26  379104  379101  379092  379095      27
  379104  379101  379092  379098      27  379107  379101  379092  379086      26
  379107  379101  379092  379095      27  379107  379101  379092  379098      27
  379110  379101  379092  379095       2  379110  379101  379092  379098       2
  379113  379110  379101  379104       1  379113  379110  379101  379107       1
  379116  379110  379101  379104       1  379116  379110  379101  379107       1
  379119  379086  379080  379083       1  379119  379086  379092  379095       2
  379119  379086  379092  379098       2  379119  379125  379131  379134       1
  379122  379119  379086  379089      36  379122  379119 -379086  379089       1
  379122  379119 -379086  379089      37  379122  379119  379125  379128      31
  379122  379119 -379125  379128      18  379065  379074  379080  379083      18
  379068  379065  379059  379062       1  379068  379065  379074  379080       1
  379071  379065  379059  379062       1  379071  379065  379074  379080       1
  379074  379065  379059  379062       1  379074  379080  379086  379089       1
  379077  379074  379065  379068      36  379077  379074 -379065  379068       1
  379077  379074 -379065  379068      37  379077  379074  379065  379071      36
  379077  379074 -379065  379071       1  379077  379074 -379065  379071      37
  379077  379074  379080  379083      31  379077  379074 -379080  379083      18
  379044  379053  379059  379062      18  379047  379044  379038  379041       1
  379047  379044  379053  379059       1  379050  379044  379038  379041       1
  379050  379044  379053  379059       1  379053  379044  379038  379041       1
  379053  379059  379065  379068       1  379053  379059  379065  379071       1
  379056  379053  379044  379047      36  379056  379053 -379044  379047       1
  379056  379053 -379044  379047      37  379056  379053  379044  379050      36
  379056  379053 -379044  379050       1  379056  379053 -379044  379050      37
  379056  379053  379059  379062      31  379056  379053 -379059  379062      18
  378978  379032  379038  379041      18  378981  378978  378972  378975       1
  378981  378978  379032  379038       1  378984  378978  378972  378975       1
  378987  378984  378978  378972       2  378987  378984  378978  378981       2
  378990  378984  378978  378972       2  378990  378984  378978  378981       2
  378993  378984  378978  378981       2  378996  378993  378984  378978      26
  378996  378993  378984  378987      27  378996  378993  378984  378990      27
  378999  378993  378984  378978      26  378999  378993  378984  378987      27
  378999  378993  378984  378990      27  379002  378993  378984  378987      26
  379002  378993  378984  378990      26  379005  379002  378993  378984      26
  379005  379002  378993  378996      27  379005  379002  378993  378999      27
  379008  379002  378993  378984      26  379008  379002  378993  378996      27
  379008  379002  378993  378999      27  379011  379002  378993  378996      26
  379011  379002  378993  378999      26  379014  379011  379002  378993       2
  379014  379011  379002  379005       2  379014  379011  379002  379008       2
  379017  379011  379002  378993       2  379017  379011  379002  379005       2
  379017  379011  379002  379008       2  379020  379011  379002  379005       2
  379020  379011  379002  379008       2  379023  379020  379011  379002       2
  379023  379020  379011  379014       2  379023  379020  379011  379017       2
  379026  379020  379011  379002       2  379026  379020  379011  379014       2
  379026  379020  379011  379017       2  379029  379020  379011  379002       2
  379029  379020  379011  379014       2  379029  379020  379011  379017       2
  379032  378978  378972  378975       1  379032  378978  378984  378987       2
  379032  378978  378984  378990       2  379032  379038  379044  379047       1
  379032  379038  379044  379050       1  379035  379032  378978  378981      36
  379035  379032 -378978  378981       1  379035  379032 -378978  378981      37
  379035  379032  379038  379041      31  379035  379032 -379038  379041      18
  378957  378966  378972  378975      18  378960  378957  378951  378954       1
  378960  378957  378966  378972       1  378963  378957  378951  378954       1
  378963  378957  378966  378972       1  378966  378957  378951  378954       1
  378966  378972  378978  378981       1  378969  378966  378957  378960      36
  378969  378966 -378957  378960       1  378969  378966 -378957  378960      37
  378969  378966  378957  378963      36  378969  378966 -378957  378963       1
  378969  378966 -378957  378963      37  378969  378966  378972  378975      31
  378969  378966 -378972  378975      18  378891  378945  378951  378954      18
  378894  378891  378885  378888       1  378894  378891  378945  378951       1
  378897  378891  378885  378888       1  378900  378897  378891  378885       2
  378900  378897  378891  378894       2  378903  378897  378891  378885       2
  378903  378897  378891  378894       2  378906  378897  378891  378894       2
  378909  378906  378897  378891      26  378909  378906  378897  378900      27
  378909  378906  378897  378903      27  378912  378906  378897  378891      26
  378912  378906  378897  378900      27  378912  378906  378897  378903      27
  378915  378906  378897  378900      26  378915  378906  378897  378903      26
  378918  378915  378906  378897      26  378918  378915  378906  378909      27
  378918  378915  378906  378912      27  378921  378915  378906  378897      26
  378921  378915  378906  378909      27  378921  378915  378906  378912      27
  378924  378915  378906  378909      26  378924  378915  378906  378912      26
  378927  378924  378915  378906       2  378927  378924  378915  378918       2
  378927  378924  378915  378921       2  378930  378924  378915  378906       2
  378930  378924  378915  378918       2  378930  378924  378915  378921       2
  378933  378924  378915  378918       2  378933  378924  378915  378921       2
  378936  378933  378924  378915       2  378936  378933  378924  378927       2
  378936  378933  378924  378930       2  378939  378933  378924  378915       2
  378939  378933  378924  378927       2  378939  378933  378924  378930       2
  378942  378933  378924  378915       2  378942  378933  378924  378927       2
  378942  378933  378924  378930       2  378945  378891  378885  378888       1
  378945  378891  378897  378900       2  378945  378891  378897  378903       2
  378945  378951  378957  378960       1  378945  378951  378957  378963       1
  378948  378945  378891  378894      36  378948  378945 -378891  378894       1
  378948  378945 -378891  378894      37  378948  378945  378951  378954      31
  378948  378945 -378951  378954      18  378858  378879  378885  378888      18
  378861  378858  378852  378855       1  378861  378858  378879  378885       1
  378864  378858  378852  378855       1  378867  378864  378858  378852       2
  378867  378864  378858  378861       2  378870  378864  378858  378852       2
  378870  378864  378858  378861       2  378873  378864  378858  378861      83
  378873  378864 -378858  378861       9  378876  378873  378864  378858     112
  378876  378873 -378864  378858     113  378876  378873 -378864  378858     114
  378876  378873 -378864  378858     115  378876  378873  378864  378867      88
  378876  378873  378864  378870      88  378879  378858  378852  378855       1
  378879  378858  378864  378867       2  378879  378858  378864  378870       2
  378879  378885  378891  378894       1  378882  378879  378858  378861      36
  378882  378879 -378858  378861       1  378882  378879 -378858  378861      37
  378882  378879  378885  378888      31  378882  378879 -378885  378888      18
  378837  378846  378852  378855      18  378840  378837  378831  378834       1
  378840  378837  378846  378852       1  378843  378837  378831  378834       1
  378843  378837  378846  378852       1  378846  378837  378831  378834       1
  378846  378852  378858  378861       1  378849  378846  378837  378840      36
  378849  378846 -378837  378840       1  378849  378846 -378837  378840      37
  378849  378846  378837  378843      36  378849  378846 -378837  378843       1
  378849  378846 -378837  378843      37  378849  378846  378852  378855      31
  378849  378846 -378852  378855      18  378804  378825  378831  378834      18
  378807  378804  378798  378801       1  378807  378804  378825  378831       1
  378810  378804  378798  378801       1  378813  378810  378804  378798       2
  378813  378810  378804  378807       2  378816  378810  378804  378798       2
  378816  378810  378804  378807       2  378819  378810  378804  378807      83
  378819  378810 -378804  378807       9  378822  378819  378810  378804     112
  378822  378819 -378810  378804     113  378822  378819 -378810  378804     114
  378822  378819 -378810  378804     115  378822  378819  378810  378813      88
  378822  378819  378810  378816      88  378825  378804  378798  378801       1
  378825  378804  378810  378813       2  378825  378804  378810  378816       2
  378825  378831  378837  378840       1  378825  378831  378837  378843       1
  378828  378825  378804  378807      36  378828  378825 -378804  378807       1
  378828  378825 -378804  378807      37  378828  378825  378831  378834      31
  378828  378825 -378831  378834      18  378783  378792  378798  378801      18
  378786  378783  378777  378780       1  378786  378783  378792  378798       1
  378789  378783  378777  378780       1  378789  378783  378792  378798       1
  378792  378783  378777  378780       1  378792  378798  378804  378807       1
  378795  378792  378783  378786      36  378795  378792 -378783  378786       1
  378795  378792 -378783  378786      37  378795  378792  378783  378789      36
  378795  378792 -378783  378789       1  378795  378792 -378783  378789      37
  378795  378792  378798  378801      31  378795  378792 -378798  378801      18
  378735  378771  378777  378780      18  378738  378735  378729  378732       1
  378738  378735  378771  378777       1  378741  378735  378729  378732       1
  378744  378741  378735  378729       2  378744  378741  378735  378738       2
  378747  378741  378735  378738       2  378750  378747  378741  378735      26
  378750  378747  378741  378744      27  378753  378747  378741  378735      26
  378753  378747  378741  378744      27  378756  378747  378741  378735      26
  378756  378747  378741  378744      27  378759  378741  378735  378738       2
  378759  378741  378747  378750      26  378759  378741  378747  378753      26
  378759  378741  378747  378756      26  378762  378759  378741  378735      26
  378762  378759  378741  378744      27  378762  378759  378741  378747      26
  378765  378759  378741  378735      26  378765  378759  378741  378744      27
  378765  378759  378741  378747      26  378768  378759  378741  378735      26
  378768  378759  378741  378744      27  378768  378759  378741  378747      26
  378771  378735  378729  378732       1  378771  378735  378741  378744       2
  378771  378777  378783  378786       1  378771  378777  378783  378789       1
  378774  378771  378735  378738      36  378774  378771 -378735  378738       1
  378774  378771 -378735  378738      37  378774  378771  378777  378780      31
  378774  378771 -378777  378780      18  378705  378723  378729  378732      18
  378708  378705  378699  378702       1  378708  378705  378723  378729       1
  378711  378705  378699  378702       1  378714  378711  378705  378699       2
  378714  378711  378705  378708       2  378717  378711  378705  378699       2
  378717  378711  378705  378708       2  378720  378711  378705  378699       2
  378720  378711  378705  378708       2  378723  378705  378699  378702       1
  378723  378705  378711  378714       2  378723  378705  378711  378717       2
  378723  378705  378711  378720       2  378723  378729  378735  378738       1
  378726  378723  378705  378708      36  378726  378723 -378705  378708       1
  378726  378723 -378705  378708      37  378726  378723  378729  378732      31
  378726  378723 -378729  378732      18  378657  378693  378699  378702      18
  378660  378657  378651  378654       1  378660  378657  378693  378699       1
  378663  378657  378651  378654       1  378666  378663  378657  378651       2
  378666  378663  378657  378660       2  378669  378663  378657  378660       2
  378672  378669  378663  378657      26  378672  378669  378663  378666      27
  378675  378669  378663  378657      26  378675  378669  378663  378666      27
  378678  378669  378663  378657      26  378678  378669  378663  378666      27
  378681  378663  378657  378660       2  378681  378663  378669  378672      26
  378681  378663  378669  378675      26  378681  378663  378669  378678      26
  378684  378681  378663  378657      26  378684  378681  378663  378666      27
  378684  378681  378663  378669      26  378687  378681  378663  378657      26
  378687  378681  378663  378666      27  378687  378681  378663  378669      26
  378690  378681  378663  378657      26  378690  378681  378663  378666      27
  378690  378681  378663  378669      26  378693  378657  378651  378654       1
  378693  378657  378663  378666       2  378693  378699  378705  378708       1
  378696  378693  378657  378660      36  378696  378693 -378657  378660       1
  378696  378693 -378657  378660      37  378696  378693  378699  378702      31
  378696  378693 -378699  378702      18  378609  378645  378651  378654      18
  378612  378609  378603  378606       1  378612  378609  378645  378651       1
  378615  378609  378603  378606       1  378618  378615  378609  378603       2
  378618  378615  378609  378612       2  378621  378615  378609  378612       2
  378624  378621  378615  378609      26  378624  378621  378615  378618      27
  378627  378621  378615  378609      26  378627  378621  378615  378618      27
  378630  378621  378615  378609      26  378630  378621  378615  378618      27
  378633  378615  378609  378612       2  378633  378615  378621  378624      26
  378633  378615  378621  378627      26  378633  378615  378621  378630      26
  378636  378633  378615  378609      26  378636  378633  378615  378618      27
  378636  378633  378615  378621      26  378639  378633  378615  378609      26
  378639  378633  378615  378618      27  378639  378633  378615  378621      26
  378642  378633  378615  378609      26  378642  378633  378615  378618      27
  378642  378633  378615  378621      26  378645  378609  378603  378606       1
  378645  378609  378615  378618       2  378645  378651  378657  378660       1
  378648  378645  378609  378612      36  378648  378645 -378609  378612       1
  378648  378645 -378609  378612      37  378648  378645  378651  378654      31
  378648  378645 -378651  378654      18  378567  378597  378603  378606      18
  378570  378567  378561  378564       1  378570  378567  378597  378603       1
  378573  378567  378561  378564       1  378576  378573  378567  378561       2
  378576  378573  378567  378570       2  378579  378573  378567  378570       2
  378582  378579  378573  378567      26  378582  378579  378573  378576       2
  378585  378579  378573  378567      26  378585  378579  378573  378576       2
  378588  378579  378573  378567      26  378588  378579  378573  378576       2
  378591  378573  378567  378570      83  378591  378573 -378567  378570       9
  378591  378573  378579  378582      83  378591  378573 -378579  378582       9
  378591  378573  378579  378585      83  378591  378573 -378579  378585       9
  378591  378573  378579  378588      83  378591  378573 -378579  378588       9
  378594  378591  378573  378567      84  378594  378591 -378573  378567      85
  378594  378591 -378573  378567      86  378594  378591 -378573  378567      87
  378594  378591  378573  378576      88  378594  378591  378573  378579      89
  378594  378591 -378573  378579      90  378594  378591 -378573  378579      86
  378594  378591 -378573  378579      91  378597  378567  378561  378564       1
  378597  378567  378573  378576       2  378597  378603  378609  378612       1
  378600  378597  378567  378570      36  378600  378597 -378567  378570       1
  378600  378597 -378567  378570      37  378600  378597  378603  378606      31
  378600  378597 -378603  378606      18  378537  378555  378561  378564      18
  378540  378537  378531  378534       1  378540  378537  378555  378561       1
  378543  378537  378531  378534       1  378546  378543  378537  378531       2
  378546  378543  378537  378540       2  378549  378543  378537  378531       2
  378549  378543  378537  378540       2  378552  378543  378537  378531       2
  378552  378543  378537  378540       2  378555  378537  378531  378534       1
  378555  378537  378543  378546       2  378555  378537  378543  378549       2
  378555  378537  378543  378552       2  378555  378561  378567  378570       1
  378558  378555  378537  378540      36  378558  378555 -378537  378540       1
  378558  378555 -378537  378540      37  378558  378555  378561  378564      31
  378558  378555 -378561  378564      18  378486  378525  378531  378534      18
  378489  378486  378480  378483       1  378489  378486  378525  378531       1
  378492  378486  378480  378483       1  378495  378492  378486  378480       2
  378495  378492  378486  378489       2  378498  378492  378486  378480       2
  378498  378492  378486  378489       2  378501  378492  378486  378489       2
  378504  378501  378492  378486      26  378504  378501  378492  378495      27
  378504  378501  378492  378498      27  378507  378501  378492  378486      26
  378507  378501  378492  378495      27  378507  378501  378492  378498      27
  378510  378501  378492  378495       2  378510  378501  378492  378498       2
  378513  378510  378501  378504      36  378513  378510 -378501  378504       1
  378513  378510 -378501  378504      37  378513  378510  378501  378507      36
  378513  378510 -378501  378507       1  378513  378510 -378501  378507      37
  378516  378510  378501  378504       1  378516  378510  378501  378507       1
  378519  378516  378510  378501      18  378519  378516  378510  378513      31
  378519  378516 -378510  378513      18  378522  378516  378510  378501      18
  378522  378516  378510  378513      31  378522  378516 -378510  378513      18
  378525  378486  378480  378483       1  378525  378486  378492  378495       2
  378525  378486  378492  378498       2  378525  378531  378537  378540       1
  378528  378525  378486  378489      36  378528  378525 -378486  378489       1
  378528  378525 -378486  378489      37  378528  378525  378531  378534      31
  378528  378525 -378531  378534      18  378429  378474  378480  378483      18
  378432  378429  378423  378426       1  378432  378429  378474  378480       1
  378435  378429  378423  378426       1  378438  378435  378429  378423       2
  378438  378435  378429  378432       2  378441  378435  378429  378423       2
  378441  378435  378429  378432       2  378444  378435  378429  378432       2
  378447  378444  378435  378429      26  378447  378444  378435  378438      27
  378447  378444  378435  378441      27  378450  378444  378435  378438      26
  378450  378444  378435  378441      26  378453  378450  378444  378435      26
  378453  378450  378444  378447      27  378456  378450  378444  378435      26
  378456  378450  378444  378447      27  378459  378450  378444  378435      26
  378459  378450  378444  378447      27  378462  378444  378435  378438      26
  378462  378444  378435  378441      26  378462  378444  378450  378453      26
  378462  378444  378450  378456      26  378462  378444  378450  378459      26
  378465  378462  378444  378435      26  378465  378462  378444  378447      27
  378465  378462  378444  378450      26  378468  378462  378444  378435      26
  378468  378462  378444  378447      27  378468  378462  378444  378450      26
  378471  378462  378444  378435      26  378471  378462  378444  378447      27
  378471  378462  378444  378450      26  378474  378429  378423  378426       1
  378474  378429  378435  378438       2  378474  378429  378435  378441       2
  378474  378480  378486  378489       1  378477  378474  378429  378432      36
  378477  378474 -378429  378432       1  378477  378474 -378429  378432      37
  378477  378474  378480  378483      31  378477  378474 -378480  378483      18
  378381  378417  378423  378426      18  378384  378381  378375  378378       1
  378384  378381  378417  378423       1  378387  378381  378375  378378       1
  378390  378387  378381  378375       2  378390  378387  378381  378384       2
  378393  378387  378381  378384       2  378396  378393  378387  378381      26
  378396  378393  378387  378390      27  378399  378393  378387  378381      26
  378399  378393  378387  378390      27  378402  378393  378387  378381      26
  378402  378393  378387  378390      27  378405  378387  378381  378384       2
  378405  378387  378393  378396      26  378405  378387  378393  378399      26
  378405  378387  378393  378402      26  378408  378405  378387  378381      26
  378408  378405  378387  378390      27  378408  378405  378387  378393      26
  378411  378405  378387  378381      26  378411  378405  378387  378390      27
  378411  378405  378387  378393      26  378414  378405  378387  378381      26
  378414  378405  378387  378390      27  378414  378405  378387  378393      26
  378417  378381  378375  378378       1  378417  378381  378387  378390       2
  378417  378423  378429  378432       1  378420  378417  378381  378384      36
  378420  378417 -378381  378384       1  378420  378417 -378381  378384      37
  378420  378417  378423  378426      31  378420  378417 -378423  378426      18
  378315  378369  378375  378378      18  378318  378315  378309  378312       1
  378318  378315  378369  378375       1  378321  378315  378309  378312       1
  378324  378321  378315  378309       2  378324  378321  378315  378318       2
  378327  378321  378315  378309       2  378327  378321  378315  378318       2
  378330  378321  378315  378318       2  378333  378330  378321  378315      26
  378333  378330  378321  378324      27  378333  378330  378321  378327      27
  378336  378330  378321  378315      26  378336  378330  378321  378324      27
  378336  378330  378321  378327      27  378339  378330  378321  378324      26
  378339  378330  378321  378327      26  378342  378339  378330  378321      26
  378342  378339  378330  378333      27  378342  378339  378330  378336      27
  378345  378339  378330  378321      26  378345  378339  378330  378333      27
  378345  378339  378330  378336      27  378348  378339  378330  378333      26
  378348  378339  378330  378336      26  378351  378348  378339  378330       2
  378351  378348  378339  378342       2  378351  378348  378339  378345       2
  378354  378348  378339  378330       2  378354  378348  378339  378342       2
  378354  378348  378339  378345       2  378357  378348  378339  378342       2
  378357  378348  378339  378345       2  378360  378357  378348  378339       2
  378360  378357  378348  378351       2  378360  378357  378348  378354       2
  378363  378357  378348  378339       2  378363  378357  378348  378351       2
  378363  378357  378348  378354       2  378366  378357  378348  378339       2
  378366  378357  378348  378351       2  378366  378357  378348  378354       2
  378369  378315  378309  378312       1  378369  378315  378321  378324       2
  378369  378315  378321  378327       2  378369  378375  378381  378384       1
  378372  378369  378315  378318      36  378372  378369 -378315  378318       1
  378372  378369 -378315  378318      37  378372  378369  378375  378378      31
  378372  378369 -378375  378378      18  378294  378303  378309  378312      18
  378297  378294  378288  378291       1  378297  378294  378303  378309       1
  378300  378294  378288  378291       1  378300  378294  378303  378309       1
  378303  378294  378288  378291       1  378303  378309  378315  378318       1
  378306  378303  378294  378297      36  378306  378303 -378294  378297       1
  378306  378303 -378294  378297      37  378306  378303  378294  378300      36
  378306  378303 -378294  378300       1  378306  378303 -378294  378300      37
  378306  378303  378309  378312      31  378306  378303 -378309  378312      18
  378243  378282  378288  378291      18  378246  378243  378237  378240       1
  378246  378243  378282  378288       1  378249  378243  378237  378240       1
  378252  378249  378243  378237       2  378252  378249  378243  378246       2
  378255  378249  378243  378237       2  378255  378249  378243  378246       2
  378258  378249  378243  378246       2  378261  378258  378249  378243      26
  378261  378258  378249  378252      27  378261  378258  378249  378255      27
  378264  378258  378249  378243      26  378264  378258  378249  378252      27
  378264  378258  378249  378255      27  378267  378258  378249  378252       2
  378267  378258  378249  378255       2  378270  378267  378258  378261      36
  378270  378267 -378258  378261       1  378270  378267 -378258  378261      37
  378270  378267  378258  378264      36  378270  378267 -378258  378264       1
  378270  378267 -378258  378264      37  378273  378267  378258  378261       1
  378273  378267  378258  378264       1  378276  378273  378267  378258      18
  378276  378273  378267  378270      31  378276  378273 -378267  378270      18
  378279  378273  378267  378258      18  378279  378273  378267  378270      31
  378279  378273 -378267  378270      18  378282  378243  378237  378240       1
  378282  378243  378249  378252       2  378282  378243  378249  378255       2
  378282  378288  378294  378297       1  378282  378288  378294  378300       1
  378285  378282  378243  378246      36  378285  378282 -378243  378246       1
  378285  378282 -378243  378246      37  378285  378282  378288  378291      31
  378285  378282 -378288  378291      18  378210  378231  378237  378240      18
  378213  378210  378204  378207       1  378213  378210  378231  378237       1
  378216  378210  378204  378207       1  378219  378216  378210  378204       2
  378219  378216  378210  378213       2  378222  378216  378210  378204       2
  378222  378216  378210  378213       2  378225  378216  378210  378213      83
  378225  378216 -378210  378213       9  378228  378225  378216  378210     112
  378228  378225 -378216  378210     113  378228  378225 -378216  378210     114
  378228  378225 -378216  378210     115  378228  378225  378216  378219      88
  378228  378225  378216  378222      88  378231  378210  378204  378207       1
  378231  378210  378216  378219       2  378231  378210  378216  378222       2
  378231  378237  378243  378246       1  378234  378231  378210  378213      36
  378234  378231 -378210  378213       1  378234  378231 -378210  378213      37
  378234  378231  378237  378240      31  378234  378231 -378237  378240      18
  378144  378198  378204  378207      18  378147  378144  378138  378141       1
  378147  378144  378198  378204       1  378150  378144  378138  378141       1
  378153  378150  378144  378138       2  378153  378150  378144  378147       2
  378156  378150  378144  378138       2  378156  378150  378144  378147       2
  378159  378150  378144  378147       2  378162  378159  378150  378144      26
  378162  378159  378150  378153      27  378162  378159  378150  378156      27
  378165  378159  378150  378144      26  378165  378159  378150  378153      27
  378165  378159  378150  378156      27  378168  378159  378150  378153      26
  378168  378159  378150  378156      26  378171  378168  378159  378150      26
  378171  378168  378159  378162      27  378171  378168  378159  378165      27
  378174  378168  378159  378150      26  378174  378168  378159  378162      27
  378174  378168  378159  378165      27  378177  378168  378159  378162      26
  378177  378168  378159  378165      26  378180  378177  378168  378159       2
  378180  378177  378168  378171       2  378180  378177  378168  378174       2
  378183  378177  378168  378159       2  378183  378177  378168  378171       2
  378183  378177  378168  378174       2  378186  378177  378168  378171       2
  378186  378177  378168  378174       2  378189  378186  378177  378168       2
  378189  378186  378177  378180       2  378189  378186  378177  378183       2
  378192  378186  378177  378168       2  378192  378186  378177  378180       2
  378192  378186  378177  378183       2  378195  378186  378177  378168       2
  378195  378186  378177  378180       2  378195  378186  378177  378183       2
  378198  378144  378138  378141       1  378198  378144  378150  378153       2
  378198  378144  378150  378156       2  378198  378204  378210  378213       1
  378201  378198  378144  378147      36  378201  378198 -378144  378147       1
  378201  378198 -378144  378147      37  378201  378198  378204  378207      31
  378201  378198 -378204  378207      18  378099  378132  378138  378141      18
  378102  378099  378093  378096       1  378102  378099  378132  378138       1
  378105  378099  378093  378096       1  378108  378105  378099  378093       2
  378108  378105  378099  378102       2  378111  378105  378099  378093       2
  378111  378105  378099  378102       2  378114  378105  378099  378102       2
  378117  378114  378105  378099      26  378117  378114  378105  378108      27
  378117  378114  378105  378111      27  378120  378114  378105  378099      26
  378120  378114  378105  378108      27  378120  378114  378105  378111      27
  378123  378114  378105  378108       2  378123  378114  378105  378111       2
  378126  378123  378114  378117       1  378126  378123  378114  378120       1
  378129  378123  378114  378117       1  378129  378123  378114  378120       1
  378132  378099  378093  378096       1  378132  378099  378105  378108       2
  378132  378099  378105  378111       2  378132  378138  378144  378147       1
  378135  378132  378099  378102      36  378135  378132 -378099  378102       1
  378135  378132 -378099  378102      37  378135  378132  378138  378141      31
  378135  378132 -378138  378141      18  378066  378063  378054  378051       2
  378066  378063  378054  378057       2  378066  378063  378054  378060       2
  378069  378063  378054  378051       2  378069  378063  378054  378057       2
  378069  378063  378054  378060       2  378072  378063  378054  378057       2
  378072  378063  378054  378060       2  378075  378072  378063  378054      26
  378075  378072  378063  378066      27  378075  378072  378063  378069      27
  378075  378072  378081  378051       2  378078  378072  378063  378054      26
  378078  378072  378063  378066      27  378078  378072  378063  378069      27
  378078  378072  378081  378051       2  378081  378051  378054  378057       1
  378081  378051  378054  378060       1  378081  378072  378063  378066      26
  378081  378072  378063  378069      26  378081  378087  378093  378096      18
  378084  378081  378051  378054       1  378084  378081  378072  378063       2
  378084  378081  378072  378075       2  378084  378081  378072  378078       2
  378084  378081  378087  378093       1  378087  378081  378072  378075       2
  378087  378081  378072  378078       2  378087  378093  378099  378102       1
  378090  378087  378081  378084      36  378090  378087 -378081  378084       1
  378090  378087 -378081  378084      37  378090  378087  378093  378096      31
  378090  378087 -378093  378096      18  378003  378000  377994  377997       1
  378003  378000  378045  378051       1  378006  378000  377994  377997       1
  378009  378006  378000  377994       2  378009  378006  378000  378003       2
  378012  378006  378000  377994       2  378012  378006  378000  378003       2
  378015  378006  378000  378003       2  378018  378015  378006  378000      26
  378018  378015  378006  378009      27  378018  378015  378006  378012      27
  378021  378015  378006  378009      26  378021  378015  378006  378012      26
  378024  378021  378015  378006      26  378024  378021  378015  378018      27
  378027  378021  378015  378006      26  378027  378021  378015  378018      27
  378030  378021  378015  378006      26  378030  378021  378015  378018      27
  378033  378015  378006  378009      26  378033  378015  378006  378012      26
  378033  378015  378021  378024      26  378033  378015  378021  378027      26
  378033  378015  378021  378030      26  378036  378033  378015  378006      26
  378036  378033  378015  378018      27  378036  378033  378015  378021      26
  378039  378033  378015  378006      26  378039  378033  378015  378018      27
  378039  378033  378015  378021      26  378042  378033  378015  378006      26
  378042  378033  378015  378018      27  378042  378033  378015  378021      26
  378045  378000  377994  377997       1  378045  378000  378006  378009       2
  378045  378000  378006  378012       2  378045  378051  378054  378057       1
  378045  378051  378054  378060       1  378045  378051  378081  378084       1
  378048  378045  378000  378003      36  378048  378045 -378000  378003       1
  378048  378045 -378000  378003      37  377949  377988  377994  377997      18
  377952  377949  377943  377946       1  377952  377949  377988  377994       1
  377955  377949  377943  377946       1  377958  377955  377949  377943       2
  377958  377955  377949  377952       2  377961  377955  377949  377943       2
  377961  377955  377949  377952       2  377964  377955  377949  377952       2
  377967  377964  377955  377949       2  377967  377964  377955  377958       2
  377967  377964  377955  377961       2  377970  377964  377955  377949       2
  377970  377964  377955  377958       2  377970  377964  377955  377961       2
  377973  377964  377955  377958       2  377973  377964  377955  377961       2
  377976  377973  377964  377967     135  377976  377973  377964  377970     135
  377979  377976  377973  377964     135  377982  377976  377973  377964     135
  377985  377976  377973  377964     135  377988  377949  377943  377946       1
  377988  377949  377955  377958       2  377988  377949  377955  377961       2
  377988  377994  378000  378003       1  377991  377988  377949  377952      36
  377991  377988 -377949  377952       1  377991  377988 -377949  377952      37
  377991  377988  377994  377997      31  377991  377988 -377994  377997      18
  377892  377937  377943  377946      18  377895  377892  377886  377889       1
  377895  377892  377937  377943       1  377898  377892  377886  377889       1
  377901  377898  377892  377886       2  377901  377898  377892  377895       2
  377904  377898  377892  377895       2  377907  377904  377898  377892      26
  377907  377904  377898  377901      27  377910  377904  377898  377892      26
  377910  377904  377898  377901      27  377913  377904  377898  377892      26
  377913  377904  377898  377901      27  377916  377898  377892  377895       2
  377916  377898  377904  377907      26  377916  377898  377904  377910      26
  377916  377898  377904  377913      26  377919  377916  377898  377892      26
  377919  377916  377898  377901      27  377919  377916  377898  377904      26
  377922  377916  377898  377892      26  377922  377916  377898  377901      27
  377922  377916  377898  377904      26  377925  377916  377898  377901      26
  377928  377925  377916  377898      26  377928  377925  377916  377919      27
  377928  377925  377916  377922      27  377931  377925  377916  377898      26
  377931  377925  377916  377919      27  377931  377925  377916  377922      27
  377934  377925  377916  377898      26  377934  377925  377916  377919      27
  377934  377925  377916  377922      27  377937  377892  377886  377889       1
  377937  377892  377898  377901       2  377937  377943  377949  377952       1
  377940  377937  377892  377895      36  377940  377937 -377892  377895       1
  377940  377937 -377892  377895      37  377940  377937  377943  377946      31
  377940  377937 -377943  377946      18  377871  377880  377886  377889      18
  377874  377871  377865  377868       1  377874  377871  377880  377886       1
  377877  377871  377865  377868       1  377877  377871  377880  377886       1
  377880  377871  377865  377868       1  377880  377886  377892  377895       1
  377883  377880  377871  377874      36  377883  377880 -377871  377874       1
  377883  377880 -377871  377874      37  377883  377880  377871  377877      36
  377883  377880 -377871  377877       1  377883  377880 -377871  377877      37
  377883  377880  377886  377889      31  377883  377880 -377886  377889      18
  377850  377859  377865  377868      18  377853  377850  377844  377847       1
  377853  377850  377859  377865       1  377856  377850  377844  377847       1
  377856  377850  377859  377865       1  377859  377850  377844  377847       1
  377859  377865  377871  377874       1  377859  377865  377871  377877       1
  377862  377859  377850  377853      36  377862  377859 -377850  377853       1
  377862  377859 -377850  377853      37  377862  377859  377850  377856      36
  377862  377859 -377850  377856       1  377862  377859 -377850  377856      37
  377862  377859  377865  377868      31  377862  377859 -377865  377868      18
  377784  377838  377844  377847      18  377787  377784  377778  377781       1
  377787  377784  377838  377844       1  377790  377784  377778  377781       1
  377793  377790  377784  377778       2  377793  377790  377784  377787       2
  377796  377790  377784  377778       2  377796  377790  377784  377787       2
  377799  377790  377784  377787       2  377802  377799  377790  377784      26
  377802  377799  377790  377793      27  377802  377799  377790  377796      27
  377805  377799  377790  377784      26  377805  377799  377790  377793      27
  377805  377799  377790  377796      27  377808  377799  377790  377793      26
  377808  377799  377790  377796      26  377811  377808  377799  377790      26
  377811  377808  377799  377802      27  377811  377808  377799  377805      27
  377814  377808  377799  377790      26  377814  377808  377799  377802      27
  377814  377808  377799  377805      27  377817  377808  377799  377802      26
  377817  377808  377799  377805      26  377820  377817  377808  377799       2
  377820  377817  377808  377811       2  377820  377817  377808  377814       2
  377823  377817  377808  377799       2  377823  377817  377808  377811       2
  377823  377817  377808  377814       2  377826  377817  377808  377811       2
  377826  377817  377808  377814       2  377829  377826  377817  377808       2
  377829  377826  377817  377820       2  377829  377826  377817  377823       2
  377832  377826  377817  377808       2  377832  377826  377817  377820       2
  377832  377826  377817  377823       2  377835  377826  377817  377808       2
  377835  377826  377817  377820       2  377835  377826  377817  377823       2
  377838  377784  377778  377781       1  377838  377784  377790  377793       2
  377838  377784  377790  377796       2  377838  377844  377850  377853       1
  377838  377844  377850  377856       1  377841  377838  377784  377787      36
  377841  377838 -377784  377787       1  377841  377838 -377784  377787      37
  377841  377838  377844  377847      31  377841  377838 -377844  377847      18
  377742  377772  377778  377781      18  377745  377742  377736  377739       1
  377745  377742  377772  377778       1  377748  377742  377736  377739       1
  377751  377748  377742  377736       2  377751  377748  377742  377745       2
  377754  377748  377742  377745       2  377757  377754  377748  377742      26
  377757  377754  377748  377751       2  377760  377754  377748  377742      26
  377760  377754  377748  377751       2  377763  377754  377748  377742      26
  377763  377754  377748  377751       2  377766  377748  377742  377745      83
  377766  377748 -377742  377745       9  377766  377748  377754  377757      83
  377766  377748 -377754  377757       9  377766  377748  377754  377760      83
  377766  377748 -377754  377760       9  377766  377748  377754  377763      83
  377766  377748 -377754  377763       9  377769  377766  377748  377742      84
  377769  377766 -377748  377742      85  377769  377766 -377748  377742      86
  377769  377766 -377748  377742      87  377769  377766  377748  377751      88
  377769  377766  377748  377754      89  377769  377766 -377748  377754      90
  377769  377766 -377748  377754      86  377769  377766 -377748  377754      91
  377772  377742  377736  377739       1  377772  377742  377748  377751       2
  377772  377778  377784  377787       1  377775  377772  377742  377745      36
  377775  377772 -377742  377745       1  377775  377772 -377742  377745      37
  377775  377772  377778  377781      31  377775  377772 -377778  377781      18
  377694  377730  377736  377739      18  377697  377694  377688  377691       1
  377697  377694  377730  377736       1  377700  377694  377688  377691       1
  377703  377700  377694  377688       2  377703  377700  377694  377697       2
  377706  377700  377694  377697       2  377709  377706  377700  377694      26
  377709  377706  377700  377703      27  377712  377706  377700  377694      26
  377712  377706  377700  377703      27  377715  377706  377700  377694      26
  377715  377706  377700  377703      27  377718  377700  377694  377697       2
  377718  377700  377706  377709      26  377718  377700  377706  377712      26
  377718  377700  377706  377715      26  377721  377718  377700  377694      26
  377721  377718  377700  377703      27  377721  377718  377700  377706      26
  377724  377718  377700  377694      26  377724  377718  377700  377703      27
  377724  377718  377700  377706      26  377727  377718  377700  377694      26
  377727  377718  377700  377703      27  377727  377718  377700  377706      26
  377730  377694  377688  377691       1  377730  377694  377700  377703       2
  377730  377736  377742  377745       1  377733  377730  377694  377697      36
  377733  377730 -377694  377697       1  377733  377730 -377694  377697      37
  377733  377730  377736  377739      31  377733  377730 -377736  377739      18
  377652  377682  377688  377691      18  377655  377652  377646  377649       1
  377655  377652  377682  377688       1  377658  377652  377646  377649       1
  377661  377658  377652  377646       2  377661  377658  377652  377655       2
  377664  377658  377652  377655       2  377667  377664  377658  377652      26
  377667  377664  377658  377661       2  377670  377664  377658  377652      26
  377670  377664  377658  377661       2  377673  377664  377658  377652      26
  377673  377664  377658  377661       2  377676  377658  377652  377655      83
  377676  377658 -377652  377655       9  377676  377658  377664  377667      83
  377676  377658 -377664  377667       9  377676  377658  377664  377670      83
  377676  377658 -377664  377670       9  377676  377658  377664  377673      83
  377676  377658 -377664  377673       9  377679  377676  377658  377652      84
  377679  377676 -377658  377652      85  377679  377676 -377658  377652      86
  377679  377676 -377658  377652      87  377679  377676  377658  377661      88
  377679  377676  377658  377664      89  377679  377676 -377658  377664      90
  377679  377676 -377658  377664      86  377679  377676 -377658  377664      91
  377682  377652  377646  377649       1  377682  377652  377658  377661       2
  377682  377688  377694  377697       1  377685  377682  377652  377655      36
  377685  377682 -377652  377655       1  377685  377682 -377652  377655      37
  377685  377682  377688  377691      31  377685  377682 -377688  377691      18
  377607  377640  377646  377649      18  377610  377607  377601  377604       1
  377610  377607  377640  377646       1  377613  377607  377601  377604       1
  377616  377613  377607  377601       2  377616  377613  377607  377610       2
  377619  377613  377607  377601       2  377619  377613  377607  377610       2
  377622  377613  377607  377610       2  377625  377622  377613  377607      26
  377625  377622  377613  377616      27  377625  377622  377613  377619      27
  377628  377622  377613  377607      26  377628  377622  377613  377616      27
  377628  377622  377613  377619      27  377631  377622  377613  377616       2
  377631  377622  377613  377619       2  377634  377631  377622  377625       1
  377634  377631  377622  377628       1  377637  377631  377622  377625       1
  377637  377631  377622  377628       1  377640  377607  377601  377604       1
  377640  377607  377613  377616       2  377640  377607  377613  377619       2
  377640  377646  377652  377655       1  377643  377640  377607  377610      36
  377643  377640 -377607  377610       1  377643  377640 -377607  377610      37
  377643  377640  377646  377649      31  377643  377640 -377646  377649      18
  377577  377595  377601  377604      18  377580  377577  377571  377574       1
  377580  377577  377595  377601       1  377583  377577  377571  377574       1
  377586  377583  377577  377571       2  377586  377583  377577  377580       2
  377589  377583  377577  377571       2  377589  377583  377577  377580       2
  377592  377583  377577  377571       2  377592  377583  377577  377580       2
  377595  377577  377571  377574       1  377595  377577  377583  377586       2
  377595  377577  377583  377589       2  377595  377577  377583  377592       2
  377595  377601  377607  377610       1  377598  377595  377577  377580      36
  377598  377595 -377577  377580       1  377598  377595 -377577  377580      37
  377598  377595  377601  377604      31  377598  377595 -377601  377604      18
  377547  377565  377571  377574      18  377550  377547  377541  377544       1
  377550  377547  377565  377571       1  377553  377547  377541  377544       1
  377556  377553  377547  377541       2  377556  377553  377547  377550       2
  377559  377553  377547  377541       2  377559  377553  377547  377550       2
  377562  377553  377547  377541       2  377562  377553  377547  377550       2
  377565  377547  377541  377544       1  377565  377547  377553  377556       2
  377565  377547  377553  377559       2  377565  377547  377553  377562       2
  377565  377571  377577  377580       1  377568  377565  377547  377550      36
  377568  377565 -377547  377550       1  377568  377565 -377547  377550      37
  377568  377565  377571  377574      31  377568  377565 -377571  377574      18
  377514  377535  377541  377544      18  377517  377514  377508  377511       1
  377517  377514  377535  377541       1  377520  377514  377508  377511       1
  377523  377520  377514  377508       2  377523  377520  377514  377517       2
  377526  377520  377514  377508       2  377526  377520  377514  377517       2
  377529  377520  377514  377517      83  377529  377520 -377514  377517       9
  377532  377529  377520  377514     112  377532  377529 -377520  377514     113
  377532  377529 -377520  377514     114  377532  377529 -377520  377514     115
  377532  377529  377520  377523      88  377532  377529  377520  377526      88
  377535  377514  377508  377511       1  377535  377514  377520  377523       2
  377535  377514  377520  377526       2  377535  377541  377547  377550       1
  377538  377535  377514  377517      36  377538  377535 -377514  377517       1
  377538  377535 -377514  377517      37  377538  377535  377541  377544      31
  377538  377535 -377541  377544      18  377442  377502  377508  377511      18
  377445  377442  377436  377439       1  377445  377442  377502  377508       1
  377448  377442  377436  377439       1  377451  377448  377442  377436       2
  377451  377448  377442  377445       2  377454  377448  377442  377436       2
  377454  377448  377442  377445       2  377457  377448  377442  377445       2
  377460  377457  377448  377442      26  377460  377457  377448  377451      27
  377460  377457  377448  377454      27  377463  377457  377448  377442      26
  377463  377457  377448  377451      27  377463  377457  377448  377454      27
  377466  377457  377448  377451      26  377466  377457  377448  377454      26
  377469  377466  377457  377448       2  377469  377466  377457  377460       2
  377469  377466  377457  377463       2  377472  377466  377457  377448       2
  377472  377466  377457  377460       2  377472  377466  377457  377463       2
  377475  377466  377457  377460       2  377475  377466  377457  377463       2
  377478  377475  377466  377457       9  377478  377475  377466  377469       9
  377478  377475  377466  377472       9  377481  377475  377466  377469       9
  377481  377475  377466  377472       9  377484  377481  377475  377478      78
  377484  377481 -377475  377478      17  377487  377484  377481  377475      78
  377487  377484 -377481  377475      17  377490  377484  377481  377475      78
  377490  377484 -377481  377475      17  377493  377481  377475  377478      78
  377493  377481 -377475  377478      17  377493  377481  377484  377487      78
  377493  377481 -377484  377487      17  377493  377481  377484  377490      78
  377493  377481 -377484  377490      17  377496  377493  377481  377475      78
  377496  377493 -377481  377475      17  377496  377493  377481  377484      78
  377496  377493 -377481  377484      17  377499  377493  377481  377475      78
  377499  377493 -377481  377475      17  377499  377493  377481  377484      78
  377499  377493 -377481  377484      17  377502  377442  377436  377439       1
  377502  377442  377448  377451       2  377502  377442  377448  377454       2
  377502  377508  377514  377517       1  377505  377502  377442  377445      36
  377505  377502 -377442  377445       1  377505  377502 -377442  377445      37
  377505  377502  377508  377511      31  377505  377502 -377508  377511      18
  377397  377430  377436  377439      18  377400  377397  377391  377394       1
  377400  377397  377430  377436       1  377403  377397  377391  377394       1
  377406  377403  377397  377391       2  377406  377403  377397  377400       2
  377409  377403  377397  377391       2  377409  377403  377397  377400       2
  377412  377403  377397  377400       2  377415  377412  377403  377397      26
  377415  377412  377403  377406      27  377415  377412  377403  377409      27
  377418  377412  377403  377397      26  377418  377412  377403  377406      27
  377418  377412  377403  377409      27  377421  377412  377403  377406       2
  377421  377412  377403  377409       2  377424  377421  377412  377415       1
  377424  377421  377412  377418       1  377427  377421  377412  377415       1
  377427  377421  377412  377418       1  377430  377397  377391  377394       1
  377430  377397  377403  377406       2  377430  377397  377403  377409       2
  377430  377436  377442  377445       1  377433  377430  377397  377400      36
  377433  377430 -377397  377400       1  377433  377430 -377397  377400      37
  377433  377430  377436  377439      31  377433  377430 -377436  377439      18
  377349  377385  377391  377394      18  377352  377349  377343  377346       1
  377352  377349  377385  377391       1  377355  377349  377343  377346       1
  377358  377355  377349  377343       2  377358  377355  377349  377352       2
  377361  377355  377349  377352       2  377364  377361  377355  377349      26
  377364  377361  377355  377358      27  377367  377361  377355  377349      26
  377367  377361  377355  377358      27  377370  377361  377355  377349      26
  377370  377361  377355  377358      27  377373  377355  377349  377352       2
  377373  377355  377361  377364      26  377373  377355  377361  377367      26
  377373  377355  377361  377370      26  377376  377373  377355  377349      26
  377376  377373  377355  377358      27  377376  377373  377355  377361      26
  377379  377373  377355  377349      26  377379  377373  377355  377358      27
  377379  377373  377355  377361      26  377382  377373  377355  377349      26
  377382  377373  377355  377358      27  377382  377373  377355  377361      26
  377385  377349  377343  377346       1  377385  377349  377355  377358       2
  377385  377391  377397  377400       1  377388  377385  377349  377352      36
  377388  377385 -377349  377352       1  377388  377385 -377349  377352      37
  377388  377385  377391  377394      31  377388  377385 -377391  377394      18
  377292  377337  377343  377346      18  377295  377292  377286  377289       1
  377295  377292  377337  377343       1  377298  377292  377286  377289       1
  377301  377298  377292  377286       2  377301  377298  377292  377295       2
  377304  377298  377292  377286       2  377304  377298  377292  377295       2
  377307  377298  377292  377295       2  377310  377307  377298  377292      26
  377310  377307  377298  377301      27  377310  377307  377298  377304      27
  377313  377307  377298  377301      26  377313  377307  377298  377304      26
  377316  377313  377307  377298      26  377316  377313  377307  377310      27
  377319  377313  377307  377298      26  377319  377313  377307  377310      27
  377322  377313  377307  377298      26  377322  377313  377307  377310      27
  377325  377307  377298  377301      26  377325  377307  377298  377304      26
  377325  377307  377313  377316      26  377325  377307  377313  377319      26
  377325  377307  377313  377322      26  377328  377325  377307  377298      26
  377328  377325  377307  377310      27  377328  377325  377307  377313      26
  377331  377325  377307  377298      26  377331  377325  377307  377310      27
  377331  377325  377307  377313      26  377334  377325  377307  377298      26
  377334  377325  377307  377310      27  377334  377325  377307  377313      26
  377337  377292  377286  377289       1  377337  377292  377298  377301       2
  377337  377292  377298  377304       2  377337  377343  377349  377352       1
  377340  377337  377292  377295      36  377340  377337 -377292  377295       1
  377340  377337 -377292  377295      37  377340  377337  377343  377346      31
  377340  377337 -377343  377346      18  377244  377280  377286  377289      18
  377247  377244  377238  377241       1  377247  377244  377280  377286       1
  377250  377244  377238  377241       1  377253  377250  377244  377238       2
  377253  377250  377244  377247       2  377256  377250  377244  377247       2
  377259  377256  377250  377244      26  377259  377256  377250  377253      27
  377262  377256  377250  377244      26  377262  377256  377250  377253      27
  377265  377256  377250  377244      26  377265  377256  377250  377253      27
  377268  377250  377244  377247       2  377268  377250  377256  377259      26
  377268  377250  377256  377262      26  377268  377250  377256  377265      26
  377271  377268  377250  377244      26  377271  377268  377250  377253      27
  377271  377268  377250  377256      26  377274  377268  377250  377244      26
  377274  377268  377250  377253      27  377274  377268  377250  377256      26
  377277  377268  377250  377244      26  377277  377268  377250  377253      27
  377277  377268  377250  377256      26  377280  377244  377238  377241       1
  377280  377244  377250  377253       2  377280  377286  377292  377295       1
  377283  377280  377244  377247      36  377283  377280 -377244  377247       1
  377283  377280 -377244  377247      37  377283  377280  377286  377289      31
  377283  377280 -377286  377289      18  377172  377232  377238  377241      18
  377175  377172  377166  377169       1  377175  377172  377232  377238       1
  377178  377172  377166  377169       1  377181  377178  377172  377166       2
  377181  377178  377172  377175       2  377184  377178  377172  377166       2
  377184  377178  377172  377175       2  377187  377178  377172  377175       2
  377190  377187  377178  377172      26  377190  377187  377178  377181      27
  377190  377187  377178  377184      27  377193  377187  377178  377172      26
  377193  377187  377178  377181      27  377193  377187  377178  377184      27
  377196  377187  377178  377181      26  377196  377187  377178  377184      26
  377199  377196  377187  377178       2  377199  377196  377187  377190       2
  377199  377196  377187  377193       2  377202  377196  377187  377178       2
  377202  377196  377187  377190       2  377202  377196  377187  377193       2
  377205  377196  377187  377190       2  377205  377196  377187  377193       2
  377208  377205  377196  377187       9  377208  377205  377196  377199       9
  377208  377205  377196  377202       9  377211  377205  377196  377199       9
  377211  377205  377196  377202       9  377214  377211  377205  377208      78
  377214  377211 -377205  377208      17  377217  377214  377211  377205      78
  377217  377214 -377211  377205      17  377220  377214  377211  377205      78
  377220  377214 -377211  377205      17  377223  377211  377205  377208      78
  377223  377211 -377205  377208      17  377223  377211  377214  377217      78
  377223  377211 -377214  377217      17  377223  377211  377214  377220      78
  377223  377211 -377214  377220      17  377226  377223  377211  377205      78
  377226  377223 -377211  377205      17  377226  377223  377211  377214      78
  377226  377223 -377211  377214      17  377229  377223  377211  377205      78
  377229  377223 -377211  377205      17  377229  377223  377211  377214      78
  377229  377223 -377211  377214      17  377232  377172  377166  377169       1
  377232  377172  377178  377181       2  377232  377172  377178  377184       2
  377232  377238  377244  377247       1  377235  377232  377172  377175      36
  377235  377232 -377172  377175       1  377235  377232 -377172  377175      37
  377235  377232  377238  377241      31  377235  377232 -377238  377241      18
  377136  377160  377166  377169      18  377139  377136  377130  377133       1
  377139  377136  377160  377166       1  377142  377136  377130  377133       1
  377145  377142  377136  377130       2  377145  377142  377136  377139       2
  377148  377142  377136  377130       2  377148  377142  377136  377139       2
  377151  377142  377136  377139       2  377154  377151  377142  377145       1
  377154  377151  377142  377148       1  377157  377151  377142  377145       1
  377157  377151  377142  377148       1  377160  377136  377130  377133       1
  377160  377136  377142  377145       2  377160  377136  377142  377148       2
  377160  377166  377172  377175       1  377163  377160  377136  377139      36
  377163  377160 -377136  377139       1  377163  377160 -377136  377139      37
  377163  377160  377166  377169      31  377163  377160 -377166  377169      18
  377076  377124  377130  377133      18  377079  377076  377070  377073       1
  377079  377076  377124  377130       1  377082  377076  377070  377073       1
  377085  377082  377076  377070       2  377085  377082  377076  377079       2
  377088  377082  377076  377070       2  377088  377082  377076  377079       2
  377091  377082  377076  377079       2  377094  377091  377082  377085       1
  377094  377091  377082  377088       1  377097  377094  377091  377082      44
  377103  377100  377094  377091      44  377103  377100  377094  377097      44
  377106  377100  377094  377097      44  377109  377106  377100  377094      44
  377109  377106  377100  377103      44  377112  377106  377100  377103      44
  377115  377112  377106  377100      44  377115  377112  377106  377109      44
  377115  377112  377118  377091      44  377118  377091  377082  377085       1
  377118  377091  377082  377088       1  377118  377091  377094  377097      44
  377118  377112  377106  377109      44  377121  377118  377091  377082      44
  377121  377118  377091  377094      44  377121  377118  377112  377106      44
  377121  377118  377112  377115      44  377124  377076  377070  377073       1
  377124  377076  377082  377085       2  377124  377076  377082  377088       2
  377124  377130  377136  377139       1  377127  377124  377076  377079      36
  377127  377124 -377076  377079       1  377127  377124 -377076  377079      37
  377127  377124  377130  377133      31  377127  377124 -377130  377133      18
  377019  377064  377070  377073      18  377022  377019  377013  377016       1
  377022  377019  377064  377070       1  377025  377019  377013  377016       1
  377028  377025  377019  377013       2  377028  377025  377019  377022       2
  377031  377025  377019  377013       2  377031  377025  377019  377022       2
  377034  377025  377019  377022       2  377037  377034  377025  377019      26
  377037  377034  377025  377028      27  377037  377034  377025  377031      27
  377040  377034  377025  377028      26  377040  377034  377025  377031      26
  377043  377040  377034  377025      26  377043  377040  377034  377037      27
  377046  377040  377034  377025      26  377046  377040  377034  377037      27
  377049  377040  377034  377025      26  377049  377040  377034  377037      27
  377052  377034  377025  377028      26  377052  377034  377025  377031      26
  377052  377034  377040  377043      26  377052  377034  377040  377046      26
  377052  377034  377040  377049      26  377055  377052  377034  377025      26
  377055  377052  377034  377037      27  377055  377052  377034  377040      26
  377058  377052  377034  377025      26  377058  377052  377034  377037      27
  377058  377052  377034  377040      26  377061  377052  377034  377025      26
  377061  377052  377034  377037      27  377061  377052  377034  377040      26
  377064  377019  377013  377016       1  377064  377019  377025  377028       2
  377064  377019  377025  377031       2  377064  377070  377076  377079       1
  377067  377064  377019  377022      36  377067  377064 -377019  377022       1
  377067  377064 -377019  377022      37  377067  377064  377070  377073      31
  377067  377064 -377070  377073      18  376986  376983  376974  376971       2
  376986  376983  376974  376977       2  376986  376983  376974  376980       2
  376989  376983  376974  376971       2  376989  376983  376974  376977       2
  376989  376983  376974  376980       2  376992  376983  376974  376977       2
  376992  376983  376974  376980       2  376995  376992  376983  376974      26
  376995  376992  376983  376986      27  376995  376992  376983  376989      27
  376995  376992  377001  376971       2  376998  376992  376983  376974      26
  376998  376992  376983  376986      27  376998  376992  376983  376989      27
  376998  376992  377001  376971       2  377001  376971  376974  376977       1
  377001  376971  376974  376980       1  377001  376992  376983  376986      26
  377001  376992  376983  376989      26  377001  377007  377013  377016      18
  377004  377001  376971  376974       1  377004  377001  376992  376983       2
  377004  377001  376992  376995       2  377004  377001  376992  376998       2
  377004  377001  377007  377013       1  377007  377001  376992  376995       2
  377007  377001  376992  376998       2  377007  377013  377019  377022       1
  377010  377007  377001  377004      36  377010  377007 -377001  377004       1
  377010  377007 -377001  377004      37  377010  377007  377013  377016      31
  377010  377007 -377013  377016      18  376923  376920  376914  376917       1
  376923  376920  376965  376971       1  376926  376920  376914  376917       1
  376929  376926  376920  376914       2  376929  376926  376920  376923       2
  376932  376926  376920  376914       2  376932  376926  376920  376923       2
  376935  376926  376920  376923       2  376938  376935  376926  376920      26
  376938  376935  376926  376929      27  376938  376935  376926  376932      27
  376941  376935  376926  376929      26  376941  376935  376926  376932      26
  376944  376941  376935  376926      26  376944  376941  376935  376938      27
  376947  376941  376935  376926      26  376947  376941  376935  376938      27
  376950  376941  376935  376926      26  376950  376941  376935  376938      27
  376953  376935  376926  376929      26  376953  376935  376926  376932      26
  376953  376935  376941  376944      26  376953  376935  376941  376947      26
  376953  376935  376941  376950      26  376956  376953  376935  376926      26
  376956  376953  376935  376938      27  376956  376953  376935  376941      26
  376959  376953  376935  376926      26  376959  376953  376935  376938      27
  376959  376953  376935  376941      26  376962  376953  376935  376926      26
  376962  376953  376935  376938      27  376962  376953  376935  376941      26
  376965  376920  376914  376917       1  376965  376920  376926  376929       2
  376965  376920  376926  376932       2  376965  376971  376974  376977       1
  376965  376971  376974  376980       1  376965  376971  377001  377004       1
  376968  376965  376920  376923      36  376968  376965 -376920  376923       1
  376968  376965 -376920  376923      37  376860  376908  376914  376917      18
  376863  376860  376854  376857       1  376863  376860  376908  376914       1
  376866  376860  376854  376857       1  376869  376866  376860  376854       2
  376869  376866  376860  376863       2  376872  376866  376860  376854       2
  376872  376866  376860  376863       2  376875  376866  376860  376863       2
  376878  376875  376866  376869       1  376878  376875  376866  376872       1
  376881  376878  376875  376866      44  376887  376884  376878  376875      44
  376887  376884  376878  376881      44  376890  376884  376878  376881      44
  376893  376890  376884  376878      44  376893  376890  376884  376887      44
  376896  376890  376884  376887      44  376899  376896  376890  376884      44
  376899  376896  376890  376893      44  376899  376896  376902  376875      44
  376902  376875  376866  376869       1  376902  376875  376866  376872       1
  376902  376875  376878  376881      44  376902  376896  376890  376893      44
  376905  376902  376875  376866      44  376905  376902  376875  376878      44
  376905  376902  376896  376890      44  376905  376902  376896  376899      44
  376908  376860  376854  376857       1  376908  376860  376866  376869       2
  376908  376860  376866  376872       2  376908  376914  376920  376923       1
  376911  376908  376860  376863      36  376911  376908 -376860  376863       1
  376911  376908 -376860  376863      37  376911  376908  376914  376917      31
  376911  376908 -376914  376917      18  376794  376848  376854  376857      18
  376797  376794  376788  376791       1  376797  376794  376848  376854       1
  376800  376794  376788  376791       1  376803  376800  376794  376788       2
  376803  376800  376794  376797       2  376806  376800  376794  376788       2
  376806  376800  376794  376797       2  376809  376800  376794  376797       2
  376812  376809  376800  376794      26  376812  376809  376800  376803      27
  376812  376809  376800  376806      27  376815  376809  376800  376794      26
  376815  376809  376800  376803      27  376815  376809  376800  376806      27
  376818  376809  376800  376803      26  376818  376809  376800  376806      26
  376821  376818  376809  376800      26  376821  376818  376809  376812      27
  376821  376818  376809  376815      27  376824  376818  376809  376800      26
  376824  376818  376809  376812      27  376824  376818  376809  376815      27
  376827  376818  376809  376812      26  376827  376818  376809  376815      26
  376830  376827  376818  376809       2  376830  376827  376818  376821       2
  376830  376827  376818  376824       2  376833  376827  376818  376809       2
  376833  376827  376818  376821       2  376833  376827  376818  376824       2
  376836  376827  376818  376821       2  376836  376827  376818  376824       2
  376839  376836  376827  376818       2  376839  376836  376827  376830       2
  376839  376836  376827  376833       2  376842  376836  376827  376818       2
  376842  376836  376827  376830       2  376842  376836  376827  376833       2
  376845  376836  376827  376818       2  376845  376836  376827  376830       2
  376845  376836  376827  376833       2  376848  376794  376788  376791       1
  376848  376794  376800  376803       2  376848  376794  376800  376806       2
  376848  376854  376860  376863       1  376851  376848  376794  376797      36
  376851  376848 -376794  376797       1  376851  376848 -376794  376797      37
  376851  376848  376854  376857      31  376851  376848 -376854  376857      18
  376722  376782  376788  376791      18  376725  376722  376716  376719       1
  376725  376722  376782  376788       1  376728  376722  376716  376719       1
  376731  376728  376722  376716       2  376731  376728  376722  376725       2
  376734  376728  376722  376716       2  376734  376728  376722  376725       2
  376737  376728  376722  376725       2  376740  376737  376728  376722      26
  376740  376737  376728  376731      27  376740  376737  376728  376734      27
  376743  376737  376728  376722      26  376743  376737  376728  376731      27
  376743  376737  376728  376734      27  376746  376737  376728  376731      26
  376746  376737  376728  376734      26  376749  376746  376737  376728       2
  376749  376746  376737  376740       2  376749  376746  376737  376743       2
  376752  376746  376737  376728       2  376752  376746  376737  376740       2
  376752  376746  376737  376743       2  376755  376746  376737  376740       2
  376755  376746  376737  376743       2  376758  376755  376746  376737       9
  376758  376755  376746  376749       9  376758  376755  376746  376752       9
  376761  376755  376746  376749       9  376761  376755  376746  376752       9
  376764  376761  376755  376758      78  376764  376761 -376755  376758      17
  376767  376764  376761  376755      78  376767  376764 -376761  376755      17
  376770  376764  376761  376755      78  376770  376764 -376761  376755      17
  376773  376761  376755  376758      78  376773  376761 -376755  376758      17
  376773  376761  376764  376767      78  376773  376761 -376764  376767      17
  376773  376761  376764  376770      78  376773  376761 -376764  376770      17
  376776  376773  376761  376755      78  376776  376773 -376761  376755      17
  376776  376773  376761  376764      78  376776  376773 -376761  376764      17
  376779  376773  376761  376755      78  376779  376773 -376761  376755      17
  376779  376773  376761  376764      78  376779  376773 -376761  376764      17
  376782  376722  376716  376719       1  376782  376722  376728  376731       2
  376782  376722  376728  376734       2  376782  376788  376794  376797       1
  376785  376782  376722  376725      36  376785  376782 -376722  376725       1
  376785  376782 -376722  376725      37  376785  376782  376788  376791      31
  376785  376782 -376788  376791      18  376662  376710  376716  376719      18
  376665  376662  376656  376659       1  376665  376662  376710  376716       1
  376668  376662  376656  376659       1  376671  376668  376662  376656       2
  376671  376668  376662  376665       2  376674  376668  376662  376656       2
  376674  376668  376662  376665       2  376677  376668  376662  376665       2
  376680  376677  376668  376671       1  376680  376677  376668  376674       1
  376683  376680  376677  376668      44  376689  376686  376680  376677      44
  376689  376686  376680  376683      44  376692  376686  376680  376683      44
  376695  376692  376686  376680      44  376695  376692  376686  376689      44
  376698  376692  376686  376689      44  376701  376698  376692  376686      44
  376701  376698  376692  376695      44  376701  376698  376704  376677      44
  376704  376677  376668  376671       1  376704  376677  376668  376674       1
  376704  376677  376680  376683      44  376704  376698  376692  376695      44
  376707  376704  376677  376668      44  376707  376704  376677  376680      44
  376707  376704  376698  376692      44  376707  376704  376698  376701      44
  376710  376662  376656  376659       1  376710  376662  376668  376671       2
  376710  376662  376668  376674       2  376710  376716  376722  376725       1
  376713  376710  376662  376665      36  376713  376710 -376662  376665       1
  376713  376710 -376662  376665      37  376713  376710  376716  376719      31
  376713  376710 -376716  376719      18  376632  376650  376656  376659      18
  376635  376632  376626  376629       1  376635  376632  376650  376656       1
  376638  376632  376626  376629       1  376641  376638  376632  376626       2
  376641  376638  376632  376635       2  376644  376638  376632  376626       2
  376644  376638  376632  376635       2  376647  376638  376632  376626       2
  376647  376638  376632  376635       2  376650  376632  376626  376629       1
  376650  376632  376638  376641       2  376650  376632  376638  376644       2
  376650  376632  376638  376647       2  376650  376656  376662  376665       1
  376653  376650  376632  376635      36  376653  376650 -376632  376635       1
  376653  376650 -376632  376635      37  376653  376650  376656  376659      31
  376653  376650 -376656  376659      18  376581  376620  376626  376629      18
  376584  376581  376575  376578       1  376584  376581  376620  376626       1
  376587  376581  376575  376578       1  376590  376587  376581  376575       2
  376590  376587  376581  376584       2  376593  376587  376581  376575       2
  376593  376587  376581  376584       2  376596  376587  376581  376584       2
  376599  376596  376587  376581      26  376599  376596  376587  376590      27
  376599  376596  376587  376593      27  376602  376596  376587  376581      26
  376602  376596  376587  376590      27  376602  376596  376587  376593      27
  376605  376596  376587  376590       2  376605  376596  376587  376593       2
  376608  376605  376596  376599      36  376608  376605 -376596  376599       1
  376608  376605 -376596  376599      37  376608  376605  376596  376602      36
  376608  376605 -376596  376602       1  376608  376605 -376596  376602      37
  376611  376605  376596  376599       1  376611  376605  376596  376602       1
  376614  376611  376605  376596      18  376614  376611  376605  376608      31
  376614  376611 -376605  376608      18  376617  376611  376605  376596      18
  376617  376611  376605  376608      31  376617  376611 -376605  376608      18
  376620  376581  376575  376578       1  376620  376581  376587  376590       2
  376620  376581  376587  376593       2  376620  376626  376632  376635       1
  376623  376620  376581  376584      36  376623  376620 -376581  376584       1
  376623  376620 -376581  376584      37  376623  376620  376626  376629      31
  376623  376620 -376626  376629      18  376560  376569  376575  376578      18
  376563  376560  376548  376551       2  376563  376560  376548  376554       2
  376563  376560  376548  376557       2  376563  376560  376569  376575       1
  376566  376560  376548  376551       2  376566  376560  376548  376554       2
  376566  376560  376548  376557       2  376566  376560  376569  376575       1
  376569  376560  376548  376551       2  376569  376560  376548  376554       2
  376569  376560  376548  376557       2  376569  376575  376581  376584       1
  376572  376569  376560  376563       1  376572  376569  376560  376566       1
  376572  376569  376575  376578      31  376572  376569 -376575  376578      18
  376518  376515  376509  376512       1  376521  376515  376509  376512       1
  376524  376521  376515  376509       2  376524  376521  376515  376518       2
  376527  376521  376515  376509       2  376527  376521  376515  376518       2
  376530  376521  376515  376518       2  376533  376530  376521  376524       1
  376533  376530  376521  376527       1  376536  376530  376521  376524       1
  376536  376530  376521  376527       1  376539  376515  376509  376512       1
  376539  376515  376521  376524       2  376539  376515  376521  376527       2
  376542  376539  376515  376518       1  376545  376539  376515  376518       1
  376467  376503  376509  376512      18  376470  376467  376461  376464       1
  376470  376467  376503  376509       1  376473  376467  376461  376464       1
  376476  376473  376467  376461       2  376476  376473  376467  376470       2
  376479  376473  376467  376470       2  376482  376479  376473  376467      26
  376482  376479  376473  376476      27  376485  376479  376473  376467      26
  376485  376479  376473  376476      27  376488  376479  376473  376467      26
  376488  376479  376473  376476      27  376491  376473  376467  376470       2
  376491  376473  376479  376482      26  376491  376473  376479  376485      26
  376491  376473  376479  376488      26  376494  376491  376473  376467      26
  376494  376491  376473  376476      27  376494  376491  376473  376479      26
  376497  376491  376473  376467      26  376497  376491  376473  376476      27
  376497  376491  376473  376479      26  376500  376491  376473  376467      26
  376500  376491  376473  376476      27  376500  376491  376473  376479      26
  376503  376467  376461  376464       1  376503  376467  376473  376476       2
  376503  376509  376515  376518       1  376506  376503  376467  376470      36
  376506  376503 -376467  376470       1  376506  376503 -376467  376470      37
  376506  376503  376509  376512      31  376506  376503 -376509  376512      18
  376404  376455  376461  376464      18  376407  376404  376398  376401       1
  376407  376404  376455  376461       1  376410  376404  376398  376401       1
  376413  376410  376404  376398       2  376413  376410  376404  376407       2
  376416  376410  376404  376398       2  376416  376410  376404  376407       2
  376419  376410  376404  376407       2  376422  376419  376410  376413       1
  376422  376419  376410  376416       1  376425  376422  376419  376410      44
  376431  376428  376422  376419      44  376431  376428  376422  376425      44
  376434  376428  376422  376425      44  376437  376434  376428  376431      44
  376440  376437  376434  376428       7  376440  376437 -376434  376428      45
  376440  376437 -376434  376428       9  376440  376437 -376434  376428      46
  376443  376434  376428  376431      44  376443  376434  376437  376440       7
  376443  376434 -376437  376440      45  376443  376434 -376437  376440       9
  376443  376434 -376437  376440      46  376446  376443  376434  376428      44
  376446  376443  376434  376437      44  376446  376443  376449  376419      44
  376449  376419  376410  376413       1  376449  376419  376410  376416       1
  376449  376419  376422  376425      44  376452  376449  376419  376410      44
  376452  376449  376419  376422      44  376452  376449  376443  376434      44
  376452  376449  376443  376446      44  376455  376404  376398  376401       1
  376455  376404  376410  376413       2  376455  376404  376410  376416       2
  376455  376461  376467  376470       1  376458  376455  376404  376407      36
  376458  376455 -376404  376407       1  376458  376455 -376404  376407      37
  376458  376455  376461  376464      31  376458  376455 -376461  376464      18
  376338  376392  376398  376401      18  376341  376338  376332  376335       1
  376341  376338  376392  376398       1  376344  376338  376332  376335       1
  376347  376344  376338  376332       2  376347  376344  376338  376341       2
  376350  376344  376338  376332       2  376350  376344  376338  376341       2
  376353  376344  376338  376341       2  376356  376353  376344  376338      26
  376356  376353  376344  376347      27  376356  376353  376344  376350      27
  376359  376353  376344  376338      26  376359  376353  376344  376347      27
  376359  376353  376344  376350      27  376362  376353  376344  376347      26
  376362  376353  376344  376350      26  376365  376362  376353  376344      26
  376365  376362  376353  376356      27  376365  376362  376353  376359      27
  376368  376362  376353  376344      26  376368  376362  376353  376356      27
  376368  376362  376353  376359      27  376371  376362  376353  376356      26
  376371  376362  376353  376359      26  376374  376371  376362  376353       2
  376374  376371  376362  376365       2  376374  376371  376362  376368       2
  376377  376371  376362  376353       2  376377  376371  376362  376365       2
  376377  376371  376362  376368       2  376380  376371  376362  376365       2
  376380  376371  376362  376368       2  376383  376380  376371  376362       2
  376383  376380  376371  376374       2  376383  376380  376371  376377       2
  376386  376380  376371  376362       2  376386  376380  376371  376374       2
  376386  376380  376371  376377       2  376389  376380  376371  376362       2
  376389  376380  376371  376374       2  376389  376380  376371  376377       2
  376392  376338  376332  376335       1  376392  376338  376344  376347       2
  376392  376338  376344  376350       2  376392  376398  376404  376407       1
  376395  376392  376338  376341      36  376395  376392 -376338  376341       1
  376395  376392 -376338  376341      37  376395  376392  376398  376401      31
  376395  376392 -376398  376401      18  376317  376326  376332  376335      18
  376320  376317  376311  376314       1  376320  376317  376326  376332       1
  376323  376317  376311  376314       1  376323  376317  376326  376332       1
  376326  376317  376311  376314       1  376326  376332  376338  376341       1
  376329  376326  376317  376320      36  376329  376326 -376317  376320       1
  376329  376326 -376317  376320      37  376329  376326  376317  376323      36
  376329  376326 -376317  376323       1  376329  376326 -376317  376323      37
  376329  376326  376332  376335      31  376329  376326 -376332  376335      18
  376260  376305  376311  376314      18  376263  376260  376254  376257       1
  376263  376260  376305  376311       1  376266  376260  376254  376257       1
  376269  376266  376260  376254       2  376269  376266  376260  376263       2
  376272  376266  376260  376254       2  376272  376266  376260  376263       2
  376275  376266  376260  376263       2  376278  376275  376266  376260      26
  376278  376275  376266  376269      27  376278  376275  376266  376272      27
  376281  376275  376266  376269      26  376281  376275  376266  376272      26
  376284  376281  376275  376266      26  376284  376281  376275  376278      27
  376287  376281  376275  376266      26  376287  376281  376275  376278      27
  376290  376281  376275  376266      26  376290  376281  376275  376278      27
  376293  376275  376266  376269      26  376293  376275  376266  376272      26
  376293  376275  376281  376284      26  376293  376275  376281  376287      26
  376293  376275  376281  376290      26  376296  376293  376275  376266      26
  376296  376293  376275  376278      27  376296  376293  376275  376281      26
  376299  376293  376275  376266      26  376299  376293  376275  376278      27
  376299  376293  376275  376281      26  376302  376293  376275  376266      26
  376302  376293  376275  376278      27  376302  376293  376275  376281      26
  376305  376260  376254  376257       1  376305  376260  376266  376269       2
  376305  376260  376266  376272       2  376305  376311  376317  376320       1
  376305  376311  376317  376323       1  376308  376305  376260  376263      36
  376308  376305 -376260  376263       1  376308  376305 -376260  376263      37
  376308  376305  376311  376314      31  376308  376305 -376311  376314      18
  376203  376248  376254  376257      18  376206  376203  376197  376200       1
  376206  376203  376248  376254       1  376209  376203  376197  376200       1
  376212  376209  376203  376197       2  376212  376209  376203  376206       2
  376215  376209  376203  376206       2  376218  376215  376209  376203      26
  376218  376215  376209  376212      27  376221  376215  376209  376203      26
  376221  376215  376209  376212      27  376224  376215  376209  376203      26
  376224  376215  376209  376212      27  376227  376209  376203  376206       2
  376227  376209  376215  376218      26  376227  376209  376215  376221      26
  376227  376209  376215  376224      26  376230  376227  376209  376203      26
  376230  376227  376209  376212      27  376230  376227  376209  376215      26
  376233  376227  376209  376203      26  376233  376227  376209  376212      27
  376233  376227  376209  376215      26  376236  376227  376209  376212      26
  376239  376236  376227  376209      26  376239  376236  376227  376230      27
  376239  376236  376227  376233      27  376242  376236  376227  376209      26
  376242  376236  376227  376230      27  376242  376236  376227  376233      27
  376245  376236  376227  376209      26  376245  376236  376227  376230      27
  376245  376236  376227  376233      27  376248  376203  376197  376200       1
  376248  376203  376209  376212       2  376248  376254  376260  376263       1
  376251  376248  376203  376206      36  376251  376248 -376203  376206       1
  376251  376248 -376203  376206      37  376251  376248  376254  376257      31
  376251  376248 -376254  376257      18  376167  376191  376197  376200      18
  376170  376167  376161  376164       1  376170  376167  376191  376197       1
  376173  376167  376161  376164       1  376176  376173  376167  376161       2
  376176  376173  376167  376170       2  376179  376173  376167  376161       2
  376179  376173  376167  376170       2  376182  376173  376167  376170       2
  376185  376182  376173  376176       1  376185  376182  376173  376179       1
  376188  376182  376173  376176       1  376188  376182  376173  376179       1
  376191  376167  376161  376164       1  376191  376167  376173  376176       2
  376191  376167  376173  376179       2  376191  376197  376203  376206       1
  376194  376191  376167  376170      36  376194  376191 -376167  376170       1
  376194  376191 -376167  376170      37  376194  376191  376197  376200      31
  376194  376191 -376197  376200      18  376146  376155  376161  376164      18
  376149  376146  376140  376143       1  376149  376146  376155  376161       1
  376152  376146  376140  376143       1  376152  376146  376155  376161       1
  376155  376146  376140  376143       1  376155  376161  376167  376170       1
  376158  376155  376146  376149      36  376158  376155 -376146  376149       1
  376158  376155 -376146  376149      37  376158  376155  376146  376152      36
  376158  376155 -376146  376152       1  376158  376155 -376146  376152      37
  376158  376155  376161  376164      31  376158  376155 -376161  376164      18
  376110  376134  376140  376143      18  376113  376110  376104  376107       1
  376113  376110  376134  376140       1  376116  376110  376104  376107       1
  376119  376116  376110  376104       2  376119  376116  376110  376113       2
  376122  376116  376110  376104       2  376122  376116  376110  376113       2
  376125  376116  376110  376113       2  376128  376125  376116  376119       1
  376128  376125  376116  376122       1  376131  376125  376116  376119       1
  376131  376125  376116  376122       1  376134  376110  376104  376107       1
  376134  376110  376116  376119       2  376134  376110  376116  376122       2
  376134  376140  376146  376149       1  376134  376140  376146  376152       1
  376137  376134  376110  376113      36  376137  376134 -376110  376113       1
  376137  376134 -376110  376113      37  376137  376134  376140  376143      31
  376137  376134 -376140  376143      18  376038  376098  376104  376107      18
  376041  376038  376032  376035       1  376041  376038  376098  376104       1
  376044  376038  376032  376035       1  376047  376044  376038  376032       2
  376047  376044  376038  376041       2  376050  376044  376038  376032       2
  376050  376044  376038  376041       2  376053  376044  376038  376041       2
  376056  376053  376044  376038      26  376056  376053  376044  376047      27
  376056  376053  376044  376050      27  376059  376053  376044  376038      26
  376059  376053  376044  376047      27  376059  376053  376044  376050      27
  376062  376053  376044  376047      26  376062  376053  376044  376050      26
  376065  376062  376053  376044       2  376065  376062  376053  376056       2
  376065  376062  376053  376059       2  376068  376062  376053  376044       2
  376068  376062  376053  376056       2  376068  376062  376053  376059       2
  376071  376062  376053  376056       2  376071  376062  376053  376059       2
  376074  376071  376062  376053       9  376074  376071  376062  376065       9
  376074  376071  376062  376068       9  376077  376071  376062  376065       9
  376077  376071  376062  376068       9  376080  376077  376071  376074      78
  376080  376077 -376071  376074      17  376083  376080  376077  376071      78
  376083  376080 -376077  376071      17  376086  376080  376077  376071      78
  376086  376080 -376077  376071      17  376089  376077  376071  376074      78
  376089  376077 -376071  376074      17  376089  376077  376080  376083      78
  376089  376077 -376080  376083      17  376089  376077  376080  376086      78
  376089  376077 -376080  376086      17  376092  376089  376077  376071      78
  376092  376089 -376077  376071      17  376092  376089  376077  376080      78
  376092  376089 -376077  376080      17  376095  376089  376077  376071      78
  376095  376089 -376077  376071      17  376095  376089  376077  376080      78
  376095  376089 -376077  376080      17  376098  376038  376032  376035       1
  376098  376038  376044  376047       2  376098  376038  376044  376050       2
  376098  376104  376110  376113       1  376101  376098  376038  376041      36
  376101  376098 -376038  376041       1  376101  376098 -376038  376041      37
  376101  376098  376104  376107      31  376101  376098 -376104  376107      18
  375978  376026  376032  376035      18  375981  375978  375972  375975       1
  375981  375978  376026  376032       1  375984  375978  375972  375975       1
  375987  375984  375978  375972       2  375987  375984  375978  375981       2
  375990  375984  375978  375972       2  375990  375984  375978  375981       2
  375993  375984  375978  375981       2  375996  375993  375984  375987       1
  375996  375993  375984  375990       1  375999  375996  375993  375984      44
  376005  376002  375996  375993      44  376005  376002  375996  375999      44
  376008  376002  375996  375999      44  376011  376008  376002  375996      44
  376011  376008  376002  376005      44  376014  376008  376002  376005      44
  376017  376014  376008  376002      44  376017  376014  376008  376011      44
  376017  376014  376020  375993      44  376020  375993  375984  375987       1
  376020  375993  375984  375990       1  376020  375993  375996  375999      44
  376020  376014  376008  376011      44  376023  376020  375993  375984      44
  376023  376020  375993  375996      44  376023  376020  376014  376008      44
  376023  376020  376014  376017      44  376026  375978  375972  375975       1
  376026  375978  375984  375987       2  376026  375978  375984  375990       2
  376026  376032  376038  376041       1  376029  376026  375978  375981      36
  376029  376026 -375978  375981       1  376029  376026 -375978  375981      37
  376029  376026  376032  376035      31  376029  376026 -376032  376035      18
  375921  375966  375972  375975      18  375924  375921  375915  375918       1
  375924  375921  375966  375972       1  375927  375921  375915  375918       1
  375930  375927  375921  375915       2  375930  375927  375921  375924       2
  375933  375927  375921  375915       2  375933  375927  375921  375924       2
  375936  375927  375921  375924       2  375939  375936  375927  375921      26
  375939  375936  375927  375930      27  375939  375936  375927  375933      27
  375942  375936  375927  375930      26  375942  375936  375927  375933      26
  375945  375942  375936  375927      26  375945  375942  375936  375939      27
  375948  375942  375936  375927      26  375948  375942  375936  375939      27
  375951  375942  375936  375927      26  375951  375942  375936  375939      27
  375954  375936  375927  375930      26  375954  375936  375927  375933      26
  375954  375936  375942  375945      26  375954  375936  375942  375948      26
  375954  375936  375942  375951      26  375957  375954  375936  375927      26
  375957  375954  375936  375939      27  375957  375954  375936  375942      26
  375960  375954  375936  375927      26  375960  375954  375936  375939      27
  375960  375954  375936  375942      26  375963  375954  375936  375927      26
  375963  375954  375936  375939      27  375963  375954  375936  375942      26
  375966  375921  375915  375918       1  375966  375921  375927  375930       2
  375966  375921  375927  375933       2  375966  375972  375978  375981       1
  375969  375966  375921  375924      36  375969  375966 -375921  375924       1
  375969  375966 -375921  375924      37  375969  375966  375972  375975      31
  375969  375966 -375972  375975      18  375861  375909  375915  375918      18
  375864  375861  375855  375858       1  375864  375861  375909  375915       1
  375867  375861  375855  375858       1  375870  375867  375861  375855       2
  375870  375867  375861  375864       2  375873  375867  375861  375855       2
  375873  375867  375861  375864       2  375876  375867  375861  375864       2
  375879  375876  375867  375870       1  375879  375876  375867  375873       1
  375882  375879  375876  375867      44  375888  375885  375879  375876      44
  375888  375885  375879  375882      44  375891  375885  375879  375882      44
  375894  375891  375885  375879      44  375894  375891  375885  375888      44
  375897  375891  375885  375888      44  375900  375897  375891  375885      44
  375900  375897  375891  375894      44  375900  375897  375903  375876      44
  375903  375876  375867  375870       1  375903  375876  375867  375873       1
  375903  375876  375879  375882      44  375903  375897  375891  375894      44
  375906  375903  375876  375867      44  375906  375903  375876  375879      44
  375906  375903  375897  375891      44  375906  375903  375897  375900      44
  375909  375861  375855  375858       1  375909  375861  375867  375870       2
  375909  375861  375867  375873       2  375909  375915  375921  375924       1
  375912  375909  375861  375864      36  375912  375909 -375861  375864       1
  375912  375909 -375861  375864      37  375912  375909  375915  375918      31
  375912  375909 -375915  375918      18  375798  375849  375855  375858      18
  375801  375798  375792  375795       1  375801  375798  375849  375855       1
  375804  375798  375792  375795       1  375807  375804  375798  375792       2
  375807  375804  375798  375801       2  375810  375804  375798  375792       2
  375810  375804  375798  375801       2  375813  375804  375798  375801       2
  375816  375813  375804  375807       1  375816  375813  375804  375810       1
  375819  375816  375813  375804      44  375825  375822  375816  375813      44
  375825  375822  375816  375819      44  375828  375822  375816  375819      44
  375831  375828  375822  375825      44  375834  375831  375828  375822       7
  375834  375831 -375828  375822      45  375834  375831 -375828  375822       9
  375834  375831 -375828  375822      46  375837  375828  375822  375825      44
  375837  375828  375831  375834       7  375837  375828 -375831  375834      45
  375837  375828 -375831  375834       9  375837  375828 -375831  375834      46
  375840  375837  375828  375822      44  375840  375837  375828  375831      44
  375840  375837  375843  375813      44  375843  375813  375804  375807       1
  375843  375813  375804  375810       1  375843  375813  375816  375819      44
  375846  375843  375813  375804      44  375846  375843  375813  375816      44
  375846  375843  375837  375828      44  375846  375843  375837  375840      44
  375849  375798  375792  375795       1  375849  375798  375804  375807       2
  375849  375798  375804  375810       2  375849  375855  375861  375864       1
  375852  375849  375798  375801      36  375852  375849 -375798  375801       1
  375852  375849 -375798  375801      37  375852  375849  375855  375858      31
  375852  375849 -375855  375858      18  375762  375786  375792  375795      18
  375765  375762  375756  375759       1  375765  375762  375786  375792       1
  375768  375762  375756  375759       1  375771  375768  375762  375756       2
  375771  375768  375762  375765       2  375774  375768  375762  375756       2
  375774  375768  375762  375765       2  375777  375768  375762  375765       2
  375780  375777  375768  375771       1  375780  375777  375768  375774       1
  375783  375777  375768  375771       1  375783  375777  375768  375774       1
  375786  375762  375756  375759       1  375786  375762  375768  375771       2
  375786  375762  375768  375774       2  375786  375792  375798  375801       1
  375789  375786  375762  375765      36  375789  375786 -375762  375765       1
  375789  375786 -375762  375765      37  375789  375786  375792  375795      31
  375789  375786 -375792  375795      18  375696  375750  375756  375759      18
  375699  375696  375690  375693       1  375699  375696  375750  375756       1
  375702  375696  375690  375693       1  375705  375702  375696  375690       2
  375705  375702  375696  375699       2  375708  375702  375696  375690       2
  375708  375702  375696  375699       2  375711  375702  375696  375699       2
  375714  375711  375702  375696      26  375714  375711  375702  375705      27
  375714  375711  375702  375708      27  375717  375711  375702  375696      26
  375717  375711  375702  375705      27  375717  375711  375702  375708      27
  375720  375711  375702  375705      26  375720  375711  375702  375708      26
  375723  375720  375711  375702      26  375723  375720  375711  375714      27
  375723  375720  375711  375717      27  375726  375720  375711  375702      26
  375726  375720  375711  375714      27  375726  375720  375711  375717      27
  375729  375720  375711  375714      26  375729  375720  375711  375717      26
  375732  375729  375720  375711       2  375732  375729  375720  375723       2
  375732  375729  375720  375726       2  375735  375729  375720  375711       2
  375735  375729  375720  375723       2  375735  375729  375720  375726       2
  375738  375729  375720  375723       2  375738  375729  375720  375726       2
  375741  375738  375729  375720       2  375741  375738  375729  375732       2
  375741  375738  375729  375735       2  375744  375738  375729  375720       2
  375744  375738  375729  375732       2  375744  375738  375729  375735       2
  375747  375738  375729  375720       2  375747  375738  375729  375732       2
  375747  375738  375729  375735       2  375750  375696  375690  375693       1
  375750  375696  375702  375705       2  375750  375696  375702  375708       2
  375750  375756  375762  375765       1  375753  375750  375696  375699      36
  375753  375750 -375696  375699       1  375753  375750 -375696  375699      37
  375753  375750  375756  375759      31  375753  375750 -375756  375759      18
  375660  375684  375690  375693      18  375663  375660  375654  375657       1
  375663  375660  375684  375690       1  375666  375660  375654  375657       1
  375669  375666  375660  375654       2  375669  375666  375660  375663       2
  375672  375666  375660  375654       2  375672  375666  375660  375663       2
  375675  375666  375660  375663       2  375678  375675  375666  375669       1
  375678  375675  375666  375672       1  375681  375675  375666  375669       1
  375681  375675  375666  375672       1  375684  375660  375654  375657       1
  375684  375660  375666  375669       2  375684  375660  375666  375672       2
  375684  375690  375696  375699       1  375687  375684  375660  375663      36
  375687  375684 -375660  375663       1  375687  375684 -375660  375663      37
  375687  375684  375690  375693      31  375687  375684 -375690  375693      18
  375624  375648  375654  375657      18  375627  375624  375618  375621       1
  375627  375624  375648  375654       1  375630  375624  375618  375621       1
  375633  375630  375624  375618       2  375633  375630  375624  375627       2
  375636  375630  375624  375618       2  375636  375630  375624  375627       2
  375639  375630  375624  375627       2  375642  375639  375630  375633       1
  375642  375639  375630  375636       1  375645  375639  375630  375633       1
  375645  375639  375630  375636       1  375648  375624  375618  375621       1
  375648  375624  375630  375633       2  375648  375624  375630  375636       2
  375648  375654  375660  375663       1  375651  375648  375624  375627      36
  375651  375648 -375624  375627       1  375651  375648 -375624  375627      37
  375651  375648  375654  375657      31  375651  375648 -375654  375657      18
  375567  375612  375618  375621      18  375570  375567  375561  375564       1
  375570  375567  375612  375618       1  375573  375567  375561  375564       1
  375576  375573  375567  375561       2  375576  375573  375567  375570       2
  375579  375573  375567  375561       2  375579  375573  375567  375570       2
  375582  375573  375567  375570       2  375585  375582  375573  375567      26
  375585  375582  375573  375576      27  375585  375582  375573  375579      27
  375588  375582  375573  375576      26  375588  375582  375573  375579      26
  375591  375588  375582  375573      26  375591  375588  375582  375585      27
  375594  375588  375582  375573      26  375594  375588  375582  375585      27
  375597  375588  375582  375573      26  375597  375588  375582  375585      27
  375600  375582  375573  375576      26  375600  375582  375573  375579      26
  375600  375582  375588  375591      26  375600  375582  375588  375594      26
  375600  375582  375588  375597      26  375603  375600  375582  375573      26
  375603  375600  375582  375585      27  375603  375600  375582  375588      26
  375606  375600  375582  375573      26  375606  375600  375582  375585      27
  375606  375600  375582  375588      26  375609  375600  375582  375573      26
  375609  375600  375582  375585      27  375609  375600  375582  375588      26
  375612  375567  375561  375564       1  375612  375567  375573  375576       2
  375612  375567  375573  375579       2  375612  375618  375624  375627       1
  375615  375612  375567  375570      36  375615  375612 -375567  375570       1
  375615  375612 -375567  375570      37  375615  375612  375618  375621      31
  375615  375612 -375618  375621      18  375519  375555  375561  375564      18
  375522  375519  375513  375516       1  375522  375519  375555  375561       1
  375525  375519  375513  375516       1  375528  375525  375519  375513       2
  375528  375525  375519  375522       2  375531  375525  375519  375522       2
  375534  375531  375525  375519      26  375534  375531  375525  375528      27
  375537  375531  375525  375519      26  375537  375531  375525  375528      27
  375540  375531  375525  375519      26  375540  375531  375525  375528      27
  375543  375525  375519  375522       2  375543  375525  375531  375534      26
  375543  375525  375531  375537      26  375543  375525  375531  375540      26
  375546  375543  375525  375519      26  375546  375543  375525  375528      27
  375546  375543  375525  375531      26  375549  375543  375525  375519      26
  375549  375543  375525  375528      27  375549  375543  375525  375531      26
  375552  375543  375525  375519      26  375552  375543  375525  375528      27
  375552  375543  375525  375531      26  375555  375519  375513  375516       1
  375555  375519  375525  375528       2  375555  375561  375567  375570       1
  375558  375555  375519  375522      36  375558  375555 -375519  375522       1
  375558  375555 -375519  375522      37  375558  375555  375561  375564      31
  375558  375555 -375561  375564      18  375471  375507  375513  375516      18
  375474  375471  375465  375468       1  375474  375471  375507  375513       1
  375477  375471  375465  375468       1  375480  375477  375471  375465       2
  375480  375477  375471  375474       2  375483  375477  375471  375474       2
  375486  375483  375477  375471      26  375486  375483  375477  375480      27
  375489  375483  375477  375471      26  375489  375483  375477  375480      27
  375492  375483  375477  375471      26  375492  375483  375477  375480      27
  375495  375477  375471  375474       2  375495  375477  375483  375486      26
  375495  375477  375483  375489      26  375495  375477  375483  375492      26
  375498  375495  375477  375471      26  375498  375495  375477  375480      27
  375498  375495  375477  375483      26  375501  375495  375477  375471      26
  375501  375495  375477  375480      27  375501  375495  375477  375483      26
  375504  375495  375477  375471      26  375504  375495  375477  375480      27
  375504  375495  375477  375483      26  375507  375471  375465  375468       1
  375507  375471  375477  375480       2  375507  375513  375519  375522       1
  375510  375507  375471  375474      36  375510  375507 -375471  375474       1
  375510  375507 -375471  375474      37  375510  375507  375513  375516      31
  375510  375507 -375513  375516      18  375405  375459  375465  375468      18
  375408  375405  375399  375402       1  375408  375405  375459  375465       1
  375411  375405  375399  375402       1  375414  375411  375405  375399       2
  375414  375411  375405  375408       2  375417  375411  375405  375399       2
  375417  375411  375405  375408       2  375420  375411  375405  375408       2
  375423  375420  375411  375405      26  375423  375420  375411  375414      27
  375423  375420  375411  375417      27  375426  375420  375411  375405      26
  375426  375420  375411  375414      27  375426  375420  375411  375417      27
  375429  375420  375411  375414      26  375429  375420  375411  375417      26
  375432  375429  375420  375411      26  375432  375429  375420  375423      27
  375432  375429  375420  375426      27  375435  375429  375420  375411      26
  375435  375429  375420  375423      27  375435  375429  375420  375426      27
  375438  375429  375420  375423      26  375438  375429  375420  375426      26
  375441  375438  375429  375420       2  375441  375438  375429  375432       2
  375441  375438  375429  375435       2  375444  375438  375429  375420       2
  375444  375438  375429  375432       2  375444  375438  375429  375435       2
  375447  375438  375429  375432       2  375447  375438  375429  375435       2
  375450  375447  375438  375429       2  375450  375447  375438  375441       2
  375450  375447  375438  375444       2  375453  375447  375438  375429       2
  375453  375447  375438  375441       2  375453  375447  375438  375444       2
  375456  375447  375438  375429       2  375456  375447  375438  375441       2
  375456  375447  375438  375444       2  375459  375405  375399  375402       1
  375459  375405  375411  375414       2  375459  375405  375411  375417       2
  375459  375465  375471  375474       1  375462  375459  375405  375408      36
  375462  375459 -375405  375408       1  375462  375459 -375405  375408      37
  375462  375459  375465  375468      31  375462  375459 -375465  375468      18
  375363  375393  375399  375402      18  375366  375363  375357  375360       1
  375366  375363  375393  375399       1  375369  375363  375357  375360       1
  375372  375369  375363  375357       2  375372  375369  375363  375366       2
  375375  375369  375363  375366       2  375378  375375  375369  375363      26
  375378  375375  375369  375372       2  375381  375375  375369  375363      26
  375381  375375  375369  375372       2  375384  375375  375369  375363      26
  375384  375375  375369  375372       2  375387  375369  375363  375366      83
  375387  375369 -375363  375366       9  375387  375369  375375  375378      83
  375387  375369 -375375  375378       9  375387  375369  375375  375381      83
  375387  375369 -375375  375381       9  375387  375369  375375  375384      83
  375387  375369 -375375  375384       9  375390  375387  375369  375363      84
  375390  375387 -375369  375363      85  375390  375387 -375369  375363      86
  375390  375387 -375369  375363      87  375390  375387  375369  375372      88
  375390  375387  375369  375375      89  375390  375387 -375369  375375      90
  375390  375387 -375369  375375      86  375390  375387 -375369  375375      91
  375393  375363  375357  375360       1  375393  375363  375369  375372       2
  375393  375399  375405  375408       1  375396  375393  375363  375366      36
  375396  375393 -375363  375366       1  375396  375393 -375363  375366      37
  375396  375393  375399  375402      31  375396  375393 -375399  375402      18
  375342  375351  375357  375360      18  375345  375342  375336  375339       1
  375345  375342  375351  375357       1  375348  375342  375336  375339       1
  375348  375342  375351  375357       1  375351  375342  375336  375339       1
  375351  375357  375363  375366       1  375354  375351  375342  375345      36
  375354  375351 -375342  375345       1  375354  375351 -375342  375345      37
  375354  375351  375342  375348      36  375354  375351 -375342  375348       1
  375354  375351 -375342  375348      37  375354  375351  375357  375360      31
  375354  375351 -375357  375360      18  375321  375330  375336  375339      18
  375324  375321  375315  375318       1  375324  375321  375330  375336       1
  375327  375321  375315  375318       1  375327  375321  375330  375336       1
  375330  375321  375315  375318       1  375330  375336  375342  375345       1
  375330  375336  375342  375348       1  375333  375330  375321  375324      36
  375333  375330 -375321  375324       1  375333  375330 -375321  375324      37
  375333  375330  375321  375327      36  375333  375330 -375321  375327       1
  375333  375330 -375321  375327      37  375333  375330  375336  375339      31
  375333  375330 -375336  375339      18  375258  375309  375315  375318      18
  375261  375258  375252  375255       1  375261  375258  375309  375315       1
  375264  375258  375252  375255       1  375267  375264  375258  375252       2
  375267  375264  375258  375261       2  375270  375264  375258  375252       2
  375270  375264  375258  375261       2  375273  375264  375258  375261       2
  375276  375273  375264  375267       1  375276  375273  375264  375270       1
  375279  375276  375273  375264      44  375285  375282  375276  375273      44
  375285  375282  375276  375279      44  375288  375282  375276  375279      44
  375291  375288  375282  375285      44  375294  375291  375288  375282       7
  375294  375291 -375288  375282      45  375294  375291 -375288  375282       9
  375294  375291 -375288  375282      46  375297  375288  375282  375285      44
  375297  375288  375291  375294       7  375297  375288 -375291  375294      45
  375297  375288 -375291  375294       9  375297  375288 -375291  375294      46
  375300  375297  375288  375282      44  375300  375297  375288  375291      44
  375300  375297  375303  375273      44  375303  375273  375264  375267       1
  375303  375273  375264  375270       1  375303  375273  375276  375279      44
  375306  375303  375273  375264      44  375306  375303  375273  375276      44
  375306  375303  375297  375288      44  375306  375303  375297  375300      44
  375309  375258  375252  375255       1  375309  375258  375264  375267       2
  375309  375258  375264  375270       2  375309  375315  375321  375324       1
  375309  375315  375321  375327       1  375312  375309  375258  375261      36
  375312  375309 -375258  375261       1  375312  375309 -375258  375261      37
  375312  375309  375315  375318      31  375312  375309 -375315  375318      18
  375213  375246  375252  375255      18  375216  375213  375207  375210       1
  375216  375213  375246  375252       1  375219  375213  375207  375210       1
  375222  375219  375213  375207       2  375222  375219  375213  375216       2
  375225  375219  375213  375207       2  375225  375219  375213  375216       2
  375228  375219  375213  375216       2  375231  375228  375219  375213      26
  375231  375228  375219  375222      27  375231  375228  375219  375225      27
  375234  375228  375219  375213      26  375234  375228  375219  375222      27
  375234  375228  375219  375225      27  375237  375228  375219  375222       2
  375237  375228  375219  375225       2  375240  375237  375228  375231       1
  375240  375237  375228  375234       1  375243  375237  375228  375231       1
  375243  375237  375228  375234       1  375246  375213  375207  375210       1
  375246  375213  375219  375222       2  375246  375213  375219  375225       2
  375246  375252  375258  375261       1  375249  375246  375213  375216      36
  375249  375246 -375213  375216       1  375249  375246 -375213  375216      37
  375249  375246  375252  375255      31  375249  375246 -375252  375255      18
  375180  375177  375168  375165       2  375180  375177  375168  375171       2
  375180  375177  375168  375174       2  375183  375177  375168  375165       2
  375183  375177  375168  375171       2  375183  375177  375168  375174       2
  375186  375177  375168  375171       2  375186  375177  375168  375174       2
  375189  375186  375177  375168      26  375189  375186  375177  375180      27
  375189  375186  375177  375183      27  375189  375186  375195  375165       2
  375192  375186  375177  375168      26  375192  375186  375177  375180      27
  375192  375186  375177  375183      27  375192  375186  375195  375165       2
  375195  375165  375168  375171       1  375195  375165  375168  375174       1
  375195  375186  375177  375180      26  375195  375186  375177  375183      26
  375195  375201  375207  375210      18  375198  375195  375165  375168       1
  375198  375195  375186  375177       2  375198  375195  375186  375189       2
  375198  375195  375186  375192       2  375198  375195  375201  375207       1
  375201  375195  375186  375189       2  375201  375195  375186  375192       2
  375201  375207  375213  375216       1  375204  375201  375195  375198      36
  375204  375201 -375195  375198       1  375204  375201 -375195  375198      37
  375204  375201  375207  375210      31  375204  375201 -375207  375210      18
  375117  375114  375108  375111       1  375117  375114  375159  375165       1
  375120  375114  375108  375111       1  375123  375120  375114  375108       2
  375123  375120  375114  375117       2  375126  375120  375114  375108       2
  375126  375120  375114  375117       2  375129  375120  375114  375117       2
  375132  375129  375120  375114      26  375132  375129  375120  375123      27
  375132  375129  375120  375126      27  375135  375129  375120  375123      26
  375135  375129  375120  375126      26  375138  375135  375129  375120      26
  375138  375135  375129  375132      27  375141  375135  375129  375120      26
  375141  375135  375129  375132      27  375144  375135  375129  375120      26
  375144  375135  375129  375132      27  375147  375129  375120  375123      26
  375147  375129  375120  375126      26  375147  375129  375135  375138      26
  375147  375129  375135  375141      26  375147  375129  375135  375144      26
  375150  375147  375129  375120      26  375150  375147  375129  375132      27
  375150  375147  375129  375135      26  375153  375147  375129  375120      26
  375153  375147  375129  375132      27  375153  375147  375129  375135      26
  375156  375147  375129  375120      26  375156  375147  375129  375132      27
  375156  375147  375129  375135      26  375159  375114  375108  375111       1
  375159  375114  375120  375123       2  375159  375114  375120  375126       2
  375159  375165  375168  375171       1  375159  375165  375168  375174       1
  375159  375165  375195  375198       1  375162  375159  375114  375117      36
  375162  375159 -375114  375117       1  375162  375159 -375114  375117      37
  375057  375102  375108  375111      18  375060  375057  375051  375054       1
  375060  375057  375102  375108       1  375063  375057  375051  375054       1
  375066  375063  375057  375051       2  375066  375063  375057  375060       2
  375069  375063  375057  375051       2  375069  375063  375057  375060       2
  375072  375063  375057  375060       2  375075  375072  375063  375057      26
  375075  375072  375063  375066      27  375075  375072  375063  375069      27
  375078  375072  375063  375066      26  375078  375072  375063  375069      26
  375081  375078  375072  375063      26  375081  375078  375072  375075      27
  375084  375078  375072  375063      26  375084  375078  375072  375075      27
  375087  375078  375072  375063      26  375087  375078  375072  375075      27
  375090  375072  375063  375066      26  375090  375072  375063  375069      26
  375090  375072  375078  375081      26  375090  375072  375078  375084      26
  375090  375072  375078  375087      26  375093  375090  375072  375063      26
  375093  375090  375072  375075      27  375093  375090  375072  375078      26
  375096  375090  375072  375063      26  375096  375090  375072  375075      27
  375096  375090  375072  375078      26  375099  375090  375072  375063      26
  375099  375090  375072  375075      27  375099  375090  375072  375078      26
  375102  375057  375051  375054       1  375102  375057  375063  375066       2
  375102  375057  375063  375069       2  375102  375108  375114  375117       1
  375105  375102  375057  375060      36  375105  375102 -375057  375060       1
  375105  375102 -375057  375060      37  375105  375102  375108  375111      31
  375105  375102 -375108  375111      18  375009  375045  375051  375054      18
  375012  375009  375003  375006       1  375012  375009  375045  375051       1
  375015  375009  375003  375006       1  375018  375015  375009  375003       2
  375018  375015  375009  375012       2  375021  375015  375009  375012       2
  375024  375021  375015  375009      26  375024  375021  375015  375018      27
  375027  375021  375015  375009      26  375027  375021  375015  375018      27
  375030  375021  375015  375009      26  375030  375021  375015  375018      27
  375033  375015  375009  375012       2  375033  375015  375021  375024      26
  375033  375015  375021  375027      26  375033  375015  375021  375030      26
  375036  375033  375015  375009      26  375036  375033  375015  375018      27
  375036  375033  375015  375021      26  375039  375033  375015  375009      26
  375039  375033  375015  375018      27  375039  375033  375015  375021      26
  375042  375033  375015  375009      26  375042  375033  375015  375018      27
  375042  375033  375015  375021      26  375045  375009  375003  375006       1
  375045  375009  375015  375018       2  375045  375051  375057  375060       1
  375048  375045  375009  375012      36  375048  375045 -375009  375012       1
  375048  375045 -375009  375012      37  375048  375045  375051  375054      31
  375048  375045 -375051  375054      18  374943  374997  375003  375006      18
  374946  374943  374937  374940       1  374946  374943  374997  375003       1
  374949  374943  374937  374940       1  374952  374949  374943  374937       2
  374952  374949  374943  374946       2  374955  374949  374943  374937       2
  374955  374949  374943  374946       2  374958  374949  374943  374946       2
  374961  374958  374949  374943      26  374961  374958  374949  374952      27
  374961  374958  374949  374955      27  374964  374958  374949  374943      26
  374964  374958  374949  374952      27  374964  374958  374949  374955      27
  374967  374958  374949  374952      26  374967  374958  374949  374955      26
  374970  374967  374958  374949      26  374970  374967  374958  374961      27
  374970  374967  374958  374964      27  374973  374967  374958  374949      26
  374973  374967  374958  374961      27  374973  374967  374958  374964      27
  374976  374967  374958  374961      26  374976  374967  374958  374964      26
  374979  374976  374967  374958       2  374979  374976  374967  374970       2
  374979  374976  374967  374973       2  374982  374976  374967  374958       2
  374982  374976  374967  374970       2  374982  374976  374967  374973       2
  374985  374976  374967  374970       2  374985  374976  374967  374973       2
  374988  374985  374976  374967       2  374988  374985  374976  374979       2
  374988  374985  374976  374982       2  374991  374985  374976  374967       2
  374991  374985  374976  374979       2  374991  374985  374976  374982       2
  374994  374985  374976  374967       2  374994  374985  374976  374979       2
  374994  374985  374976  374982       2  374997  374943  374937  374940       1
  374997  374943  374949  374952       2  374997  374943  374949  374955       2
  374997  375003  375009  375012       1  375000  374997  374943  374946      36
  375000  374997 -374943  374946       1  375000  374997 -374943  374946      37
  375000  374997  375003  375006      31  375000  374997 -375003  375006      18
  374907  374931  374937  374940      18  374910  374907  374901  374904       1
  374910  374907  374931  374937       1  374913  374907  374901  374904       1
  374916  374913  374907  374901       2  374916  374913  374907  374910       2
  374919  374913  374907  374901       2  374919  374913  374907  374910       2
  374922  374913  374907  374910       2  374925  374922  374913  374916       1
  374925  374922  374913  374919       1  374928  374922  374913  374916       1
  374928  374922  374913  374919       1  374931  374907  374901  374904       1
  374931  374907  374913  374916       2  374931  374907  374913  374919       2
  374931  374937  374943  374946       1  374934  374931  374907  374910      36
  374934  374931 -374907  374910       1  374934  374931 -374907  374910      37
  374934  374931  374937  374940      31  374934  374931 -374937  374940      18
  374886  374895  374901  374904      18  374889  374886  374880  374883       1
  374889  374886  374895  374901       1  374892  374886  374880  374883       1
  374892  374886  374895  374901       1  374895  374886  374880  374883       1
  374895  374901  374907  374910       1  374898  374895  374886  374889      36
  374898  374895 -374886  374889       1  374898  374895 -374886  374889      37
  374898  374895  374886  374892      36  374898  374895 -374886  374892       1
  374898  374895 -374886  374892      37  374898  374895  374901  374904      31
  374898  374895 -374901  374904      18  374838  374874  374880  374883      18
  374841  374838  374832  374835       1  374841  374838  374874  374880       1
  374844  374838  374832  374835       1  374847  374844  374838  374832       2
  374847  374844  374838  374841       2  374850  374844  374838  374841       2
  374853  374850  374844  374838      26  374853  374850  374844  374847      27
  374856  374850  374844  374838      26  374856  374850  374844  374847      27
  374859  374850  374844  374838      26  374859  374850  374844  374847      27
  374862  374844  374838  374841       2  374862  374844  374850  374853      26
  374862  374844  374850  374856      26  374862  374844  374850  374859      26
  374865  374862  374844  374838      26  374865  374862  374844  374847      27
  374865  374862  374844  374850      26  374868  374862  374844  374838      26
  374868  374862  374844  374847      27  374868  374862  374844  374850      26
  374871  374862  374844  374838      26  374871  374862  374844  374847      27
  374871  374862  374844  374850      26  374874  374838  374832  374835       1
  374874  374838  374844  374847       2  374874  374880  374886  374889       1
  374874  374880  374886  374892       1  374877  374874  374838  374841      36
  374877  374874 -374838  374841       1  374877  374874 -374838  374841      37
  374877  374874  374880  374883      31  374877  374874 -374880  374883      18
  374772  374826  374832  374835      18  374775  374772  374766  374769       1
  374775  374772  374826  374832       1  374778  374772  374766  374769       1
  374781  374778  374772  374766       2  374781  374778  374772  374775       2
  374784  374778  374772  374766       2  374784  374778  374772  374775       2
  374787  374778  374772  374775       2  374790  374787  374778  374772      26
  374790  374787  374778  374781      27  374790  374787  374778  374784      27
  374793  374787  374778  374772      26  374793  374787  374778  374781      27
  374793  374787  374778  374784      27  374796  374787  374778  374781      26
  374796  374787  374778  374784      26  374799  374796  374787  374778      26
  374799  374796  374787  374790      27  374799  374796  374787  374793      27
  374802  374796  374787  374778      26  374802  374796  374787  374790      27
  374802  374796  374787  374793      27  374805  374796  374787  374790      26
  374805  374796  374787  374793      26  374808  374805  374796  374787       2
  374808  374805  374796  374799       2  374808  374805  374796  374802       2
  374811  374805  374796  374787       2  374811  374805  374796  374799       2
  374811  374805  374796  374802       2  374814  374805  374796  374799       2
  374814  374805  374796  374802       2  374817  374814  374805  374796       2
  374817  374814  374805  374808       2  374817  374814  374805  374811       2
  374820  374814  374805  374796       2  374820  374814  374805  374808       2
  374820  374814  374805  374811       2  374823  374814  374805  374796       2
  374823  374814  374805  374808       2  374823  374814  374805  374811       2
  374826  374772  374766  374769       1  374826  374772  374778  374781       2
  374826  374772  374778  374784       2  374826  374832  374838  374841       1
  374829  374826  374772  374775      36  374829  374826 -374772  374775       1
  374829  374826 -374772  374775      37  374829  374826  374832  374835      31
  374829  374826 -374832  374835      18  374724  374760  374766  374769      18
  374727  374724  374718  374721       1  374727  374724  374760  374766       1
  374730  374724  374718  374721       1  374733  374730  374724  374718       2
  374733  374730  374724  374727       2  374736  374730  374724  374727       2
  374739  374736  374730  374724      26  374739  374736  374730  374733      27
  374742  374736  374730  374724      26  374742  374736  374730  374733      27
  374745  374736  374730  374724      26  374745  374736  374730  374733      27
  374748  374730  374724  374727       2  374748  374730  374736  374739      26
  374748  374730  374736  374742      26  374748  374730  374736  374745      26
  374751  374748  374730  374724      26  374751  374748  374730  374733      27
  374751  374748  374730  374736      26  374754  374748  374730  374724      26
  374754  374748  374730  374733      27  374754  374748  374730  374736      26
  374757  374748  374730  374724      26  374757  374748  374730  374733      27
  374757  374748  374730  374736      26  374760  374724  374718  374721       1
  374760  374724  374730  374733       2  374760  374766  374772  374775       1
  374763  374760  374724  374727      36  374763  374760 -374724  374727       1
  374763  374760 -374724  374727      37  374763  374760  374766  374769      31
  374763  374760 -374766  374769      18  374691  374712  374718  374721      18
  374694  374691  374685  374688       1  374694  374691  374712  374718       1
  374697  374691  374685  374688       1  374700  374697  374691  374685       2
  374700  374697  374691  374694       2  374703  374697  374691  374685       2
  374703  374697  374691  374694       2  374706  374697  374691  374694      83
  374706  374697 -374691  374694       9  374709  374706  374697  374691     112
  374709  374706 -374697  374691     113  374709  374706 -374697  374691     114
  374709  374706 -374697  374691     115  374709  374706  374697  374700      88
  374709  374706  374697  374703      88  374712  374691  374685  374688       1
  374712  374691  374697  374700       2  374712  374691  374697  374703       2
  374712  374718  374724  374727       1  374715  374712  374691  374694      36
  374715  374712 -374691  374694       1  374715  374712 -374691  374694      37
  374715  374712  374718  374721      31  374715  374712 -374718  374721      18
  374643  374679  374685  374688      18  374646  374643  374637  374640       1
  374646  374643  374679  374685       1  374649  374643  374637  374640       1
  374652  374649  374643  374637       2  374652  374649  374643  374646       2
  374655  374649  374643  374646       2  374658  374655  374649  374643      26
  374658  374655  374649  374652      27  374661  374655  374649  374643      26
  374661  374655  374649  374652      27  374664  374655  374649  374643      26
  374664  374655  374649  374652      27  374667  374649  374643  374646       2
  374667  374649  374655  374658      26  374667  374649  374655  374661      26
  374667  374649  374655  374664      26  374670  374667  374649  374643      26
  374670  374667  374649  374652      27  374670  374667  374649  374655      26
  374673  374667  374649  374643      26  374673  374667  374649  374652      27
  374673  374667  374649  374655      26  374676  374667  374649  374643      26
  374676  374667  374649  374652      27  374676  374667  374649  374655      26
  374679  374643  374637  374640       1  374679  374643  374649  374652       2
  374679  374685  374691  374694       1  374682  374679  374643  374646      36
  374682  374679 -374643  374646       1  374682  374679 -374643  374646      37
  374682  374679  374685  374688      31  374682  374679 -374685  374688      18
  374610  374607  374598  374595       2  374610  374607  374598  374601       2
  374610  374607  374598  374604       2  374613  374607  374598  374595       2
  374613  374607  374598  374601       2  374613  374607  374598  374604       2
  374616  374607  374598  374601       2  374616  374607  374598  374604       2
  374619  374616  374607  374598      26  374619  374616  374607  374610      27
  374619  374616  374607  374613      27  374619  374616  374625  374595       2
  374622  374616  374607  374598      26  374622  374616  374607  374610      27
  374622  374616  374607  374613      27  374622  374616  374625  374595       2
  374625  374595  374598  374601       1  374625  374595  374598  374604       1
  374625  374616  374607  374610      26  374625  374616  374607  374613      26
  374625  374631  374637  374640      18  374628  374625  374595  374598       1
  374628  374625  374616  374607       2  374628  374625  374616  374619       2
  374628  374625  374616  374622       2  374628  374625  374631  374637       1
  374631  374625  374616  374619       2  374631  374625  374616  374622       2
  374631  374637  374643  374646       1  374634  374631  374625  374628      36
  374634  374631 -374625  374628       1  374634  374631 -374625  374628      37
  374634  374631  374637  374640      31  374634  374631 -374637  374640      18
  374553  374550  374544  374547       1  374553  374550  374589  374595       1
  374556  374550  374544  374547       1  374559  374556  374550  374544       2
  374559  374556  374550  374553       2  374562  374556  374550  374544       2
  374562  374556  374550  374553       2  374565  374556  374550  374553       2
  374568  374565  374556  374550      26  374568  374565  374556  374559      27
  374568  374565  374556  374562      27  374571  374565  374556  374550      26
  374571  374565  374556  374559      27  374571  374565  374556  374562      27
  374574  374565  374556  374559       2  374574  374565  374556  374562       2
  374577  374574  374565  374568      36  374577  374574 -374565  374568       1
  374577  374574 -374565  374568      37  374577  374574  374565  374571      36
  374577  374574 -374565  374571       1  374577  374574 -374565  374571      37
  374580  374574  374565  374568       1  374580  374574  374565  374571       1
  374583  374580  374574  374565      18  374583  374580  374574  374577      31
  374583  374580 -374574  374577      18  374586  374580  374574  374565      18
  374586  374580  374574  374577      31  374586  374580 -374574  374577      18
  374589  374550  374544  374547       1  374589  374550  374556  374559       2
  374589  374550  374556  374562       2  374589  374595  374598  374601       1
  374589  374595  374598  374604       1  374589  374595  374625  374628       1
  374592  374589  374550  374553      36  374592  374589 -374550  374553       1
  374592  374589 -374550  374553      37  374493  374538  374544  374547      18
  374496  374493  374487  374490       1  374496  374493  374538  374544       1
  374499  374493  374487  374490       1  374502  374499  374493  374487       2
  374502  374499  374493  374496       2  374505  374499  374493  374496       2
  374508  374505  374499  374493      26  374508  374505  374499  374502      27
  374511  374505  374499  374493      26  374511  374505  374499  374502      27
  374514  374505  374499  374493      26  374514  374505  374499  374502      27
  374517  374499  374493  374496       2  374517  374499  374505  374508      26
  374517  374499  374505  374511      26  374517  374499  374505  374514      26
  374520  374517  374499  374493      26  374520  374517  374499  374502      27
  374520  374517  374499  374505      26  374523  374517  374499  374493      26
  374523  374517  374499  374502      27  374523  374517  374499  374505      26
  374526  374517  374499  374502      26  374529  374526  374517  374499      26
  374529  374526  374517  374520      27  374529  374526  374517  374523      27
  374532  374526  374517  374499      26  374532  374526  374517  374520      27
  374532  374526  374517  374523      27  374535  374526  374517  374499      26
  374535  374526  374517  374520      27  374535  374526  374517  374523      27
  374538  374493  374487  374490       1  374538  374493  374499  374502       2
  374538  374544  374550  374553       1  374541  374538  374493  374496      36
  374541  374538 -374493  374496       1  374541  374538 -374493  374496      37
  374541  374538  374544  374547      31  374541  374538 -374544  374547      18
  374448  374481  374487  374490      18  374451  374448  374442  374445       1
  374451  374448  374481  374487       1  374454  374448  374442  374445       1
  374457  374454  374448  374442       2  374457  374454  374448  374451       2
  374460  374454  374448  374442       2  374460  374454  374448  374451       2
  374463  374454  374448  374451       2  374466  374463  374454  374448      26
  374466  374463  374454  374457      27  374466  374463  374454  374460      27
  374469  374463  374454  374448      26  374469  374463  374454  374457      27
  374469  374463  374454  374460      27  374472  374463  374454  374457       2
  374472  374463  374454  374460       2  374475  374472  374463  374466       1
  374475  374472  374463  374469       1  374478  374472  374463  374466       1
  374478  374472  374463  374469       1  374481  374448  374442  374445       1
  374481  374448  374454  374457       2  374481  374448  374454  374460       2
  374481  374487  374493  374496       1  374484  374481  374448  374451      36
  374484  374481 -374448  374451       1  374484  374481 -374448  374451      37
  374484  374481  374487  374490      31  374484  374481 -374487  374490      18
  374427  374436  374442  374445      18  374430  374427  374421  374424       1
  374430  374427  374436  374442       1  374433  374427  374421  374424       1
  374433  374427  374436  374442       1  374436  374427  374421  374424       1
  374436  374442  374448  374451       1  374439  374436  374427  374430      36
  374439  374436 -374427  374430       1  374439  374436 -374427  374430      37
  374439  374436  374427  374433      36  374439  374436 -374427  374433       1
  374439  374436 -374427  374433      37  374439  374436  374442  374445      31
  374439  374436 -374442  374445      18  374406  374415  374421  374424      18
  374409  374406  374400  374403       1  374409  374406  374415  374421       1
  374412  374406  374400  374403       1  374412  374406  374415  374421       1
  374415  374406  374400  374403       1  374415  374421  374427  374430       1
  374415  374421  374427  374433       1  374418  374415  374406  374409      36
  374418  374415 -374406  374409       1  374418  374415 -374406  374409      37
  374418  374415  374406  374412      36  374418  374415 -374406  374412       1
  374418  374415 -374406  374412      37  374418  374415  374421  374424      31
  374418  374415 -374421  374424      18  374340  374394  374400  374403      18
  374343  374340  374334  374337       1  374343  374340  374394  374400       1
  374346  374340  374334  374337       1  374349  374346  374340  374334       2
  374349  374346  374340  374343       2  374352  374346  374340  374334       2
  374352  374346  374340  374343       2  374355  374346  374340  374343       2
  374358  374355  374346  374340      26  374358  374355  374346  374349      27
  374358  374355  374346  374352      27  374361  374355  374346  374340      26
  374361  374355  374346  374349      27  374361  374355  374346  374352      27
  374364  374355  374346  374349      26  374364  374355  374346  374352      26
  374367  374364  374355  374346      26  374367  374364  374355  374358      27
  374367  374364  374355  374361      27  374370  374364  374355  374346      26
  374370  374364  374355  374358      27  374370  374364  374355  374361      27
  374373  374364  374355  374358      26  374373  374364  374355  374361      26
  374376  374373  374364  374355       2  374376  374373  374364  374367       2
  374376  374373  374364  374370       2  374379  374373  374364  374355       2
  374379  374373  374364  374367       2  374379  374373  374364  374370       2
  374382  374373  374364  374367       2  374382  374373  374364  374370       2
  374385  374382  374373  374364       2  374385  374382  374373  374376       2
  374385  374382  374373  374379       2  374388  374382  374373  374364       2
  374388  374382  374373  374376       2  374388  374382  374373  374379       2
  374391  374382  374373  374364       2  374391  374382  374373  374376       2
  374391  374382  374373  374379       2  374394  374340  374334  374337       1
  374394  374340  374346  374349       2  374394  374340  374346  374352       2
  374394  374400  374406  374409       1  374394  374400  374406  374412       1
  374397  374394  374340  374343      36  374397  374394 -374340  374343       1
  374397  374394 -374340  374343      37  374397  374394  374400  374403      31
  374397  374394 -374400  374403      18  374319  374328  374334  374337      18
  374322  374319  374313  374316       1  374322  374319  374328  374334       1
  374325  374319  374313  374316       1  374325  374319  374328  374334       1
  374328  374319  374313  374316       1  374328  374334  374340  374343       1
  374331  374328  374319  374322      36  374331  374328 -374319  374322       1
  374331  374328 -374319  374322      37  374331  374328  374319  374325      36
  374331  374328 -374319  374325       1  374331  374328 -374319  374325      37
  374331  374328  374334  374337      31  374331  374328 -374334  374337      18
  374253  374307  374313  374316      18  374256  374253  374247  374250       1
  374256  374253  374307  374313       1  374259  374253  374247  374250       1
  374262  374259  374253  374247       2  374262  374259  374253  374256       2
  374265  374259  374253  374247       2  374265  374259  374253  374256       2
  374268  374259  374253  374256       2  374271  374268  374259  374253      26
  374271  374268  374259  374262      27  374271  374268  374259  374265      27
  374274  374268  374259  374253      26  374274  374268  374259  374262      27
  374274  374268  374259  374265      27  374277  374268  374259  374262      26
  374277  374268  374259  374265      26  374280  374277  374268  374259      26
  374280  374277  374268  374271      27  374280  374277  374268  374274      27
  374283  374277  374268  374259      26  374283  374277  374268  374271      27
  374283  374277  374268  374274      27  374286  374277  374268  374271      26
  374286  374277  374268  374274      26  374289  374286  374277  374268       2
  374289  374286  374277  374280       2  374289  374286  374277  374283       2
  374292  374286  374277  374268       2  374292  374286  374277  374280       2
  374292  374286  374277  374283       2  374295  374286  374277  374280       2
  374295  374286  374277  374283       2  374298  374295  374286  374277       2
  374298  374295  374286  374289       2  374298  374295  374286  374292       2
  374301  374295  374286  374277       2  374301  374295  374286  374289       2
  374301  374295  374286  374292       2  374304  374295  374286  374277       2
  374304  374295  374286  374289       2  374304  374295  374286  374292       2
  374307  374253  374247  374250       1  374307  374253  374259  374262       2
  374307  374253  374259  374265       2  374307  374313  374319  374322       1
  374307  374313  374319  374325       1  374310  374307  374253  374256      36
  374310  374307 -374253  374256       1  374310  374307 -374253  374256      37
  374310  374307  374313  374316      31  374310  374307 -374313  374316      18
  374220  374241  374247  374250      18  374223  374220  374214  374217       1
  374223  374220  374241  374247       1  374226  374220  374214  374217       1
  374229  374226  374220  374214       2  374229  374226  374220  374223       2
  374232  374226  374220  374214       2  374232  374226  374220  374223       2
  374235  374226  374220  374223      83  374235  374226 -374220  374223       9
  374238  374235  374226  374220     112  374238  374235 -374226  374220     113
  374238  374235 -374226  374220     114  374238  374235 -374226  374220     115
  374238  374235  374226  374229      88  374238  374235  374226  374232      88
  374241  374220  374214  374217       1  374241  374220  374226  374229       2
  374241  374220  374226  374232       2  374241  374247  374253  374256       1
  374244  374241  374220  374223      36  374244  374241 -374220  374223       1
  374244  374241 -374220  374223      37  374244  374241  374247  374250      31
  374244  374241 -374247  374250      18  374199  374208  374214  374217      18
  374202  374199  374193  374196       1  374202  374199  374208  374214       1
  374205  374199  374193  374196       1  374205  374199  374208  374214       1
  374208  374199  374193  374196       1  374208  374214  374220  374223       1
  374211  374208  374199  374202      36  374211  374208 -374199  374202       1
  374211  374208 -374199  374202      37  374211  374208  374199  374205      36
  374211  374208 -374199  374205       1  374211  374208 -374199  374205      37
  374211  374208  374214  374217      31  374211  374208 -374214  374217      18
  374166  374187  374193  374196      18  374169  374166  374160  374163       1
  374169  374166  374187  374193       1  374172  374166  374160  374163       1
  374175  374172  374166  374160       2  374175  374172  374166  374169       2
  374178  374172  374166  374160       2  374178  374172  374166  374169       2
  374181  374172  374166  374169      83  374181  374172 -374166  374169       9
  374184  374181  374172  374166     112  374184  374181 -374172  374166     113
  374184  374181 -374172  374166     114  374184  374181 -374172  374166     115
  374184  374181  374172  374175      88  374184  374181  374172  374178      88
  374187  374166  374160  374163       1  374187  374166  374172  374175       2
  374187  374166  374172  374178       2  374187  374193  374199  374202       1
  374187  374193  374199  374205       1  374190  374187  374166  374169      36
  374190  374187 -374166  374169       1  374190  374187 -374166  374169      37
  374190  374187  374193  374196      31  374190  374187 -374193  374196      18
  374145  374154  374160  374163      18  374148  374145  374139  374142       1
  374148  374145  374154  374160       1  374151  374145  374139  374142       1
  374151  374145  374154  374160       1  374154  374145  374139  374142       1
  374154  374160  374166  374169       1  374157  374154  374145  374148      36
  374157  374154 -374145  374148       1  374157  374154 -374145  374148      37
  374157  374154  374145  374151      36  374157  374154 -374145  374151       1
  374157  374154 -374145  374151      37  374157  374154  374160  374163      31
  374157  374154 -374160  374163      18  374097  374133  374139  374142      18
  374100  374097  374091  374094       1  374100  374097  374133  374139       1
  374103  374097  374091  374094       1  374106  374103  374097  374091       2
  374106  374103  374097  374100       2  374109  374103  374097  374100       2
  374112  374109  374103  374097      26  374112  374109  374103  374106      27
  374115  374109  374103  374097      26  374115  374109  374103  374106      27
  374118  374109  374103  374097      26  374118  374109  374103  374106      27
  374121  374103  374097  374100       2  374121  374103  374109  374112      26
  374121  374103  374109  374115      26  374121  374103  374109  374118      26
  374124  374121  374103  374097      26  374124  374121  374103  374106      27
  374124  374121  374103  374109      26  374127  374121  374103  374097      26
  374127  374121  374103  374106      27  374127  374121  374103  374109      26
  374130  374121  374103  374097      26  374130  374121  374103  374106      27
  374130  374121  374103  374109      26  374133  374097  374091  374094       1
  374133  374097  374103  374106       2  374133  374139  374145  374148       1
  374133  374139  374145  374151       1  374136  374133  374097  374100      36
  374136  374133 -374097  374100       1  374136  374133 -374097  374100      37
  374136  374133  374139  374142      31  374136  374133 -374139  374142      18
  374067  374085  374091  374094      18  374070  374067  374061  374064       1
  374070  374067  374085  374091       1  374073  374067  374061  374064       1
  374076  374073  374067  374061       2  374076  374073  374067  374070       2
  374079  374073  374067  374061       2  374079  374073  374067  374070       2
  374082  374073  374067  374061       2  374082  374073  374067  374070       2
  374085  374067  374061  374064       1  374085  374067  374073  374076       2
  374085  374067  374073  374079       2  374085  374067  374073  374082       2
  374085  374091  374097  374100       1  374088  374085  374067  374070      36
  374088  374085 -374067  374070       1  374088  374085 -374067  374070      37
  374088  374085  374091  374094      31  374088  374085 -374091  374094      18
  374019  374055  374061  374064      18  374022  374019  374013  374016       1
  374022  374019  374055  374061       1  374025  374019  374013  374016       1
  374028  374025  374019  374013       2  374028  374025  374019  374022       2
  374031  374025  374019  374022       2  374034  374031  374025  374019      26
  374034  374031  374025  374028      27  374037  374031  374025  374019      26
  374037  374031  374025  374028      27  374040  374031  374025  374019      26
  374040  374031  374025  374028      27  374043  374025  374019  374022       2
  374043  374025  374031  374034      26  374043  374025  374031  374037      26
  374043  374025  374031  374040      26  374046  374043  374025  374019      26
  374046  374043  374025  374028      27  374046  374043  374025  374031      26
  374049  374043  374025  374019      26  374049  374043  374025  374028      27
  374049  374043  374025  374031      26  374052  374043  374025  374019      26
  374052  374043  374025  374028      27  374052  374043  374025  374031      26
  374055  374019  374013  374016       1  374055  374019  374025  374028       2
  374055  374061  374067  374070       1  374058  374055  374019  374022      36
  374058  374055 -374019  374022       1  374058  374055 -374019  374022      37
  374058  374055  374061  374064      31  374058  374055 -374061  374064      18
  373971  374007  374013  374016      18  373974  373971  373965  373968       1
  373974  373971  374007  374013       1  373977  373971  373965  373968       1
  373980  373977  373971  373965       2  373980  373977  373971  373974       2
  373983  373977  373971  373974       2  373986  373983  373977  373971      26
  373986  373983  373977  373980      27  373989  373983  373977  373971      26
  373989  373983  373977  373980      27  373992  373983  373977  373971      26
  373992  373983  373977  373980      27  373995  373977  373971  373974       2
  373995  373977  373983  373986      26  373995  373977  373983  373989      26
  373995  373977  373983  373992      26  373998  373995  373977  373971      26
  373998  373995  373977  373980      27  373998  373995  373977  373983      26
  374001  373995  373977  373971      26  374001  373995  373977  373980      27
  374001  373995  373977  373983      26  374004  373995  373977  373971      26
  374004  373995  373977  373980      27  374004  373995  373977  373983      26
  374007  373971  373965  373968       1  374007  373971  373977  373980       2
  374007  374013  374019  374022       1  374010  374007  373971  373974      36
  374010  374007 -373971  373974       1  374010  374007 -373971  373974      37
  374010  374007  374013  374016      31  374010  374007 -374013  374016      18
  373929  373959  373965  373968      18  373932  373929  373923  373926       1
  373932  373929  373959  373965       1  373935  373929  373923  373926       1
  373938  373935  373929  373923       2  373938  373935  373929  373932       2
  373941  373935  373929  373932       2  373944  373941  373935  373929      26
  373944  373941  373935  373938       2  373947  373941  373935  373929      26
  373947  373941  373935  373938       2  373950  373941  373935  373929      26
  373950  373941  373935  373938       2  373953  373935  373929  373932      83
  373953  373935 -373929  373932       9  373953  373935  373941  373944      83
  373953  373935 -373941  373944       9  373953  373935  373941  373947      83
  373953  373935 -373941  373947       9  373953  373935  373941  373950      83
  373953  373935 -373941  373950       9  373956  373953  373935  373929      84
  373956  373953 -373935  373929      85  373956  373953 -373935  373929      86
  373956  373953 -373935  373929      87  373956  373953  373935  373938      88
  373956  373953  373935  373941      89  373956  373953 -373935  373941      90
  373956  373953 -373935  373941      86  373956  373953 -373935  373941      91
  373959  373929  373923  373926       1  373959  373929  373935  373938       2
  373959  373965  373971  373974       1  373962  373959  373929  373932      36
  373962  373959 -373929  373932       1  373962  373959 -373929  373932      37
  373962  373959  373965  373968      31  373962  373959 -373965  373968      18
  373899  373917  373923  373926      18  373902  373899  373893  373896       1
  373902  373899  373917  373923       1  373905  373899  373893  373896       1
  373908  373905  373899  373893       2  373908  373905  373899  373902       2
  373911  373905  373899  373893       2  373911  373905  373899  373902       2
  373914  373905  373899  373893       2  373914  373905  373899  373902       2
  373917  373899  373893  373896       1  373917  373899  373905  373908       2
  373917  373899  373905  373911       2  373917  373899  373905  373914       2
  373917  373923  373929  373932       1  373920  373917  373899  373902      36
  373920  373917 -373899  373902       1  373920  373917 -373899  373902      37
  373920  373917  373923  373926      31  373920  373917 -373923  373926      18
  373848  373887  373893  373896      18  373851  373848  373842  373845       1
  373851  373848  373887  373893       1  373854  373848  373842  373845       1
  373857  373854  373848  373842       2  373857  373854  373848  373851       2
  373860  373854  373848  373842       2  373860  373854  373848  373851       2
  373863  373854  373848  373851       2  373866  373863  373854  373848      26
  373866  373863  373854  373857      27  373866  373863  373854  373860      27
  373869  373863  373854  373848      26  373869  373863  373854  373857      27
  373869  373863  373854  373860      27  373872  373863  373854  373857       2
  373872  373863  373854  373860       2  373875  373872  373863  373866      36
  373875  373872 -373863  373866       1  373875  373872 -373863  373866      37
  373875  373872  373863  373869      36  373875  373872 -373863  373869       1
  373875  373872 -373863  373869      37  373878  373872  373863  373866       1
  373878  373872  373863  373869       1  373881  373878  373872  373863      18
  373881  373878  373872  373875      31  373881  373878 -373872  373875      18
  373884  373878  373872  373863      18  373884  373878  373872  373875      31
  373884  373878 -373872  373875      18  373887  373848  373842  373845       1
  373887  373848  373854  373857       2  373887  373848  373854  373860       2
  373887  373893  373899  373902       1  373890  373887  373848  373851      36
  373890  373887 -373848  373851       1  373890  373887 -373848  373851      37
  373890  373887  373893  373896      31  373890  373887 -373893  373896      18
  373791  373836  373842  373845      18  373794  373791  373785  373788       1
  373794  373791  373836  373842       1  373797  373791  373785  373788       1
  373800  373797  373791  373785       2  373800  373797  373791  373794       2
  373803  373797  373791  373785       2  373803  373797  373791  373794       2
  373806  373797  373791  373794       2  373809  373806  373797  373791      26
  373809  373806  373797  373800      27  373809  373806  373797  373803      27
  373812  373806  373797  373800      26  373812  373806  373797  373803      26
  373815  373812  373806  373797      26  373815  373812  373806  373809      27
  373818  373812  373806  373797      26  373818  373812  373806  373809      27
  373821  373812  373806  373797      26  373821  373812  373806  373809      27
  373824  373806  373797  373800      26  373824  373806  373797  373803      26
  373824  373806  373812  373815      26  373824  373806  373812  373818      26
  373824  373806  373812  373821      26  373827  373824  373806  373797      26
  373827  373824  373806  373809      27  373827  373824  373806  373812      26
  373830  373824  373806  373797      26  373830  373824  373806  373809      27
  373830  373824  373806  373812      26  373833  373824  373806  373797      26
  373833  373824  373806  373809      27  373833  373824  373806  373812      26
  373836  373791  373785  373788       1  373836  373791  373797  373800       2
  373836  373791  373797  373803       2  373836  373842  373848  373851       1
  373839  373836  373791  373794      36  373839  373836 -373791  373794       1
  373839  373836 -373791  373794      37  373839  373836  373842  373845      31
  373839  373836 -373842  373845      18  373743  373779  373785  373788      18
  373746  373743  373737  373740       1  373746  373743  373779  373785       1
  373749  373743  373737  373740       1  373752  373749  373743  373737       2
  373752  373749  373743  373746       2  373755  373749  373743  373746       2
  373758  373755  373749  373743      26  373758  373755  373749  373752      27
  373761  373755  373749  373743      26  373761  373755  373749  373752      27
  373764  373755  373749  373743      26  373764  373755  373749  373752      27
  373767  373749  373743  373746       2  373767  373749  373755  373758      26
  373767  373749  373755  373761      26  373767  373749  373755  373764      26
  373770  373767  373749  373743      26  373770  373767  373749  373752      27
  373770  373767  373749  373755      26  373773  373767  373749  373743      26
  373773  373767  373749  373752      27  373773  373767  373749  373755      26
  373776  373767  373749  373743      26  373776  373767  373749  373752      27
  373776  373767  373749  373755      26  373779  373743  373737  373740       1
  373779  373743  373749  373752       2  373779  373785  373791  373794       1
  373782  373779  373743  373746      36  373782  373779 -373743  373746       1
  373782  373779 -373743  373746      37  373782  373779  373785  373788      31
  373782  373779 -373785  373788      18  373677  373731  373737  373740      18
  373680  373677  373671  373674       1  373680  373677  373731  373737       1
  373683  373677  373671  373674       1  373686  373683  373677  373671       2
  373686  373683  373677  373680       2  373689  373683  373677  373671       2
  373689  373683  373677  373680       2  373692  373683  373677  373680       2
  373695  373692  373683  373677      26  373695  373692  373683  373686      27
  373695  373692  373683  373689      27  373698  373692  373683  373677      26
  373698  373692  373683  373686      27  373698  373692  373683  373689      27
  373701  373692  373683  373686      26  373701  373692  373683  373689      26
  373704  373701  373692  373683      26  373704  373701  373692  373695      27
  373704  373701  373692  373698      27  373707  373701  373692  373683      26
  373707  373701  373692  373695      27  373707  373701  373692  373698      27
  373710  373701  373692  373695      26  373710  373701  373692  373698      26
  373713  373710  373701  373692       2  373713  373710  373701  373704       2
  373713  373710  373701  373707       2  373716  373710  373701  373692       2
  373716  373710  373701  373704       2  373716  373710  373701  373707       2
  373719  373710  373701  373704       2  373719  373710  373701  373707       2
  373722  373719  373710  373701       2  373722  373719  373710  373713       2
  373722  373719  373710  373716       2  373725  373719  373710  373701       2
  373725  373719  373710  373713       2  373725  373719  373710  373716       2
  373728  373719  373710  373701       2  373728  373719  373710  373713       2
  373728  373719  373710  373716       2  373731  373677  373671  373674       1
  373731  373677  373683  373686       2  373731  373677  373683  373689       2
  373731  373737  373743  373746       1  373734  373731  373677  373680      36
  373734  373731 -373677  373680       1  373734  373731 -373677  373680      37
  373734  373731  373737  373740      31  373734  373731 -373737  373740      18
  373656  373665  373671  373674      18  373659  373656  373650  373653       1
  373659  373656  373665  373671       1  373662  373656  373650  373653       1
  373662  373656  373665  373671       1  373665  373656  373650  373653       1
  373665  373671  373677  373680       1  373668  373665  373656  373659      36
  373668  373665 -373656  373659       1  373668  373665 -373656  373659      37
  373668  373665  373656  373662      36  373668  373665 -373656  373662       1
  373668  373665 -373656  373662      37  373668  373665  373671  373674      31
  373668  373665 -373671  373674      18  373605  373644  373650  373653      18
  373608  373605  373599  373602       1  373608  373605  373644  373650       1
  373611  373605  373599  373602       1  373614  373611  373605  373599       2
  373614  373611  373605  373608       2  373617  373611  373605  373599       2
  373617  373611  373605  373608       2  373620  373611  373605  373608       2
  373623  373620  373611  373605      26  373623  373620  373611  373614      27
  373623  373620  373611  373617      27  373626  373620  373611  373605      26
  373626  373620  373611  373614      27  373626  373620  373611  373617      27
  373629  373620  373611  373614       2  373629  373620  373611  373617       2
  373632  373629  373620  373623      36  373632  373629 -373620  373623       1
  373632  373629 -373620  373623      37  373632  373629  373620  373626      36
  373632  373629 -373620  373626       1  373632  373629 -373620  373626      37
  373635  373629  373620  373623       1  373635  373629  373620  373626       1
  373638  373635  373629  373620      18  373638  373635  373629  373632      31
  373638  373635 -373629  373632      18  373641  373635  373629  373620      18
  373641  373635  373629  373632      31  373641  373635 -373629  373632      18
  373644  373605  373599  373602       1  373644  373605  373611  373614       2
  373644  373605  373611  373617       2  373644  373650  373656  373659       1
  373644  373650  373656  373662       1  373647  373644  373605  373608      36
  373647  373644 -373605  373608       1  373647  373644 -373605  373608      37
  373647  373644  373650  373653      31  373647  373644 -373650  373653      18
  373572  373593  373599  373602      18  373575  373572  373566  373569       1
  373575  373572  373593  373599       1  373578  373572  373566  373569       1
  373581  373578  373572  373566       2  373581  373578  373572  373575       2
  373584  373578  373572  373566       2  373584  373578  373572  373575       2
  373587  373578  373572  373575      83  373587  373578 -373572  373575       9
  373590  373587  373578  373572     112  373590  373587 -373578  373572     113
  373590  373587 -373578  373572     114  373590  373587 -373578  373572     115
  373590  373587  373578  373581      88  373590  373587  373578  373584      88
  373593  373572  373566  373569       1  373593  373572  373578  373581       2
  373593  373572  373578  373584       2  373593  373599  373605  373608       1
  373596  373593  373572  373575      36  373596  373593 -373572  373575       1
  373596  373593 -373572  373575      37  373596  373593  373599  373602      31
  373596  373593 -373599  373602      18  373506  373560  373566  373569      18
  373509  373506  373500  373503       1  373509  373506  373560  373566       1
  373512  373506  373500  373503       1  373515  373512  373506  373500       2
  373515  373512  373506  373509       2  373518  373512  373506  373500       2
  373518  373512  373506  373509       2  373521  373512  373506  373509       2
  373524  373521  373512  373506      26  373524  373521  373512  373515      27
  373524  373521  373512  373518      27  373527  373521  373512  373506      26
  373527  373521  373512  373515      27  373527  373521  373512  373518      27
  373530  373521  373512  373515      26  373530  373521  373512  373518      26
  373533  373530  373521  373512      26  373533  373530  373521  373524      27
  373533  373530  373521  373527      27  373536  373530  373521  373512      26
  373536  373530  373521  373524      27  373536  373530  373521  373527      27
  373539  373530  373521  373524      26  373539  373530  373521  373527      26
  373542  373539  373530  373521       2  373542  373539  373530  373533       2
  373542  373539  373530  373536       2  373545  373539  373530  373521       2
  373545  373539  373530  373533       2  373545  373539  373530  373536       2
  373548  373539  373530  373533       2  373548  373539  373530  373536       2
  373551  373548  373539  373530       2  373551  373548  373539  373542       2
  373551  373548  373539  373545       2  373554  373548  373539  373530       2
  373554  373548  373539  373542       2  373554  373548  373539  373545       2
  373557  373548  373539  373530       2  373557  373548  373539  373542       2
  373557  373548  373539  373545       2  373560  373506  373500  373503       1
  373560  373506  373512  373515       2  373560  373506  373512  373518       2
  373560  373566  373572  373575       1  373563  373560  373506  373509      36
  373563  373560 -373506  373509       1  373563  373560 -373506  373509      37
  373563  373560  373566  373569      31  373563  373560 -373566  373569      18
  373461  373494  373500  373503      18  373464  373461  373455  373458       1
  373464  373461  373494  373500       1  373467  373461  373455  373458       1
  373470  373467  373461  373455       2  373470  373467  373461  373464       2
  373473  373467  373461  373455       2  373473  373467  373461  373464       2
  373476  373467  373461  373464       2  373479  373476  373467  373461      26
  373479  373476  373467  373470      27  373479  373476  373467  373473      27
  373482  373476  373467  373461      26  373482  373476  373467  373470      27
  373482  373476  373467  373473      27  373485  373476  373467  373470       2
  373485  373476  373467  373473       2  373488  373485  373476  373479       1
  373488  373485  373476  373482       1  373491  373485  373476  373479       1
  373491  373485  373476  373482       1  373494  373461  373455  373458       1
  373494  373461  373467  373470       2  373494  373461  373467  373473       2
  373494  373500  373506  373509       1  373497  373494  373461  373464      36
  373497  373494 -373461  373464       1  373497  373494 -373461  373464      37
  373497  373494  373500  373503      31  373497  373494 -373500  373503      18
  373428  373425  373416  373413       2  373428  373425  373416  373419       2
  373428  373425  373416  373422       2  373431  373425  373416  373413       2
  373431  373425  373416  373419       2  373431  373425  373416  373422       2
  373434  373425  373416  373419       2  373434  373425  373416  373422       2
  373437  373434  373425  373416      26  373437  373434  373425  373428      27
  373437  373434  373425  373431      27  373437  373434  373443  373413       2
  373440  373434  373425  373416      26  373440  373434  373425  373428      27
  373440  373434  373425  373431      27  373440  373434  373443  373413       2
  373443  373413  373416  373419       1  373443  373413  373416  373422       1
  373443  373434  373425  373428      26  373443  373434  373425  373431      26
  373443  373449  373455  373458      18  373446  373443  373413  373416       1
  373446  373443  373434  373425       2  373446  373443  373434  373437       2
  373446  373443  373434  373440       2  373446  373443  373449  373455       1
  373449  373443  373434  373437       2  373449  373443  373434  373440       2
  373449  373455  373461  373464       1  373452  373449  373443  373446      36
  373452  373449 -373443  373446       1  373452  373449 -373443  373446      37
  373452  373449  373455  373458      31  373452  373449 -373455  373458      18
  373365  373362  373356  373359       1  373365  373362  373407  373413       1
  373368  373362  373356  373359       1  373371  373368  373362  373356       2
  373371  373368  373362  373365       2  373374  373368  373362  373356       2
  373374  373368  373362  373365       2  373377  373368  373362  373365       2
  373380  373377  373368  373362      26  373380  373377  373368  373371      27
  373380  373377  373368  373374      27  373383  373377  373368  373371      26
  373383  373377  373368  373374      26  373386  373383  373377  373368      26
  373386  373383  373377  373380      27  373389  373383  373377  373368      26
  373389  373383  373377  373380      27  373392  373383  373377  373368      26
  373392  373383  373377  373380      27  373395  373377  373368  373371      26
  373395  373377  373368  373374      26  373395  373377  373383  373386      26
  373395  373377  373383  373389      26  373395  373377  373383  373392      26
  373398  373395  373377  373368      26  373398  373395  373377  373380      27
  373398  373395  373377  373383      26  373401  373395  373377  373368      26
  373401  373395  373377  373380      27  373401  373395  373377  373383      26
  373404  373395  373377  373368      26  373404  373395  373377  373380      27
  373404  373395  373377  373383      26  373407  373362  373356  373359       1
  373407  373362  373368  373371       2  373407  373362  373368  373374       2
  373407  373413  373416  373419       1  373407  373413  373416  373422       1
  373407  373413  373443  373446       1  373410  373407  373362  373365      36
  373410  373407 -373362  373365       1  373410  373407 -373362  373365      37
  373311  373350  373356  373359      18  373314  373311  373305  373308       1
  373314  373311  373350  373356       1  373317  373311  373305  373308       1
  373320  373317  373311  373305       2  373320  373317  373311  373314       2
  373323  373317  373311  373305       2  373323  373317  373311  373314       2
  373326  373317  373311  373314       2  373329  373326  373317  373311       2
  373329  373326  373317  373320       2  373329  373326  373317  373323       2
  373332  373326  373317  373311       2  373332  373326  373317  373320       2
  373332  373326  373317  373323       2  373335  373326  373317  373320       2
  373335  373326  373317  373323       2  373338  373335  373326  373329     135
  373338  373335  373326  373332     135  373341  373338  373335  373326     135
  373344  373338  373335  373326     135  373347  373338  373335  373326     135
  373350  373311  373305  373308       1  373350  373311  373317  373320       2
  373350  373311  373317  373323       2  373350  373356  373362  373365       1
  373353  373350  373311  373314      36  373353  373350 -373311  373314       1
  373353  373350 -373311  373314      37  373353  373350  373356  373359      31
  373353  373350 -373356  373359      18  373254  373299  373305  373308      18
  373257  373254  373248  373251       1  373257  373254  373299  373305       1
  373260  373254  373248  373251       1  373263  373260  373254  373248       2
  373263  373260  373254  373257       2  373266  373260  373254  373257       2
  373269  373266  373260  373254      26  373269  373266  373260  373263      27
  373272  373266  373260  373254      26  373272  373266  373260  373263      27
  373275  373266  373260  373254      26  373275  373266  373260  373263      27
  373278  373260  373254  373257       2  373278  373260  373266  373269      26
  373278  373260  373266  373272      26  373278  373260  373266  373275      26
  373281  373278  373260  373254      26  373281  373278  373260  373263      27
  373281  373278  373260  373266      26  373284  373278  373260  373254      26
  373284  373278  373260  373263      27  373284  373278  373260  373266      26
  373287  373278  373260  373263      26  373290  373287  373278  373260      26
  373290  373287  373278  373281      27  373290  373287  373278  373284      27
  373293  373287  373278  373260      26  373293  373287  373278  373281      27
  373293  373287  373278  373284      27  373296  373287  373278  373260      26
  373296  373287  373278  373281      27  373296  373287  373278  373284      27
  373299  373254  373248  373251       1  373299  373254  373260  373263       2
  373299  373305  373311  373314       1  373302  373299  373254  373257      36
  373302  373299 -373254  373257       1  373302  373299 -373254  373257      37
  373302  373299  373305  373308      31  373302  373299 -373305  373308      18
  373233  373242  373248  373251      18  373236  373233  373227  373230       1
  373236  373233  373242  373248       1  373239  373233  373227  373230       1
  373239  373233  373242  373248       1  373242  373233  373227  373230       1
  373242  373248  373254  373257       1  373245  373242  373233  373236      36
  373245  373242 -373233  373236       1  373245  373242 -373233  373236      37
  373245  373242  373233  373239      36  373245  373242 -373233  373239       1
  373245  373242 -373233  373239      37  373245  373242  373248  373251      31
  373245  373242 -373248  373251      18  373212  373221  373227  373230      18
  373215  373212  373206  373209       1  373215  373212  373221  373227       1
  373218  373212  373206  373209       1  373218  373212  373221  373227       1
  373221  373212  373206  373209       1  373221  373227  373233  373236       1
  373221  373227  373233  373239       1  373224  373221  373212  373215      36
  373224  373221 -373212  373215       1  373224  373221 -373212  373215      37
  373224  373221  373212  373218      36  373224  373221 -373212  373218       1
  373224  373221 -373212  373218      37  373224  373221  373227  373230      31
  373224  373221 -373227  373230      18  373146  373200  373206  373209      18
  373149  373146  373140  373143       1  373149  373146  373200  373206       1
  373152  373146  373140  373143       1  373155  373152  373146  373140       2
  373155  373152  373146  373149       2  373158  373152  373146  373140       2
  373158  373152  373146  373149       2  373161  373152  373146  373149       2
  373164  373161  373152  373146      26  373164  373161  373152  373155      27
  373164  373161  373152  373158      27  373167  373161  373152  373146      26
  373167  373161  373152  373155      27  373167  373161  373152  373158      27
  373170  373161  373152  373155      26  373170  373161  373152  373158      26
  373173  373170  373161  373152      26  373173  373170  373161  373164      27
  373173  373170  373161  373167      27  373176  373170  373161  373152      26
  373176  373170  373161  373164      27  373176  373170  373161  373167      27
  373179  373170  373161  373164      26  373179  373170  373161  373167      26
  373182  373179  373170  373161       2  373182  373179  373170  373173       2
  373182  373179  373170  373176       2  373185  373179  373170  373161       2
  373185  373179  373170  373173       2  373185  373179  373170  373176       2
  373188  373179  373170  373173       2  373188  373179  373170  373176       2
  373191  373188  373179  373170       2  373191  373188  373179  373182       2
  373191  373188  373179  373185       2  373194  373188  373179  373170       2
  373194  373188  373179  373182       2  373194  373188  373179  373185       2
  373197  373188  373179  373170       2  373197  373188  373179  373182       2
  373197  373188  373179  373185       2  373200  373146  373140  373143       1
  373200  373146  373152  373155       2  373200  373146  373152  373158       2
  373200  373206  373212  373215       1  373200  373206  373212  373218       1
  373203  373200  373146  373149      36  373203  373200 -373146  373149       1
  373203  373200 -373146  373149      37  373203  373200  373206  373209      31
  373203  373200 -373206  373209      18  373104  373134  373140  373143      18
  373107  373104  373098  373101       1  373107  373104  373134  373140       1
  373110  373104  373098  373101       1  373113  373110  373104  373098       2
  373113  373110  373104  373107       2  373116  373110  373104  373107       2
  373119  373116  373110  373104      26  373119  373116  373110  373113       2
  373122  373116  373110  373104      26  373122  373116  373110  373113       2
  373125  373116  373110  373104      26  373125  373116  373110  373113       2
  373128  373110  373104  373107      83  373128  373110 -373104  373107       9
  373128  373110  373116  373119      83  373128  373110 -373116  373119       9
  373128  373110  373116  373122      83  373128  373110 -373116  373122       9
  373128  373110  373116  373125      83  373128  373110 -373116  373125       9
  373131  373128  373110  373104      84  373131  373128 -373110  373104      85
  373131  373128 -373110  373104      86  373131  373128 -373110  373104      87
  373131  373128  373110  373113      88  373131  373128  373110  373116      89
  373131  373128 -373110  373116      90  373131  373128 -373110  373116      86
  373131  373128 -373110  373116      91  373134  373104  373098  373101       1
  373134  373104  373110  373113       2  373134  373140  373146  373149       1
  373137  373134  373104  373107      36  373137  373134 -373104  373107       1
  373137  373134 -373104  373107      37  373137  373134  373140  373143      31
  373137  373134 -373140  373143      18  373056  373092  373098  373101      18
  373059  373056  373050  373053       1  373059  373056  373092  373098       1
  373062  373056  373050  373053       1  373065  373062  373056  373050       2
  373065  373062  373056  373059       2  373068  373062  373056  373059       2
  373071  373068  373062  373056      26  373071  373068  373062  373065      27
  373074  373068  373062  373056      26  373074  373068  373062  373065      27
  373077  373068  373062  373056      26  373077  373068  373062  373065      27
  373080  373062  373056  373059       2  373080  373062  373068  373071      26
  373080  373062  373068  373074      26  373080  373062  373068  373077      26
  373083  373080  373062  373056      26  373083  373080  373062  373065      27
  373083  373080  373062  373068      26  373086  373080  373062  373056      26
  373086  373080  373062  373065      27  373086  373080  373062  373068      26
  373089  373080  373062  373056      26  373089  373080  373062  373065      27
  373089  373080  373062  373068      26  373092  373056  373050  373053       1
  373092  373056  373062  373065       2  373092  373098  373104  373107       1
  373095  373092  373056  373059      36  373095  373092 -373056  373059       1
  373095  373092 -373056  373059      37  373095  373092  373098  373101      31
  373095  373092 -373098  373101      18  373014  373044  373050  373053      18
  373017  373014  373008  373011       1  373017  373014  373044  373050       1
  373020  373014  373008  373011       1  373023  373020  373014  373008       2
  373023  373020  373014  373017       2  373026  373020  373014  373017       2
  373029  373026  373020  373014      26  373029  373026  373020  373023       2
  373032  373026  373020  373014      26  373032  373026  373020  373023       2
  373035  373026  373020  373014      26  373035  373026  373020  373023       2
  373038  373020  373014  373017      83  373038  373020 -373014  373017       9
  373038  373020  373026  373029      83  373038  373020 -373026  373029       9
  373038  373020  373026  373032      83  373038  373020 -373026  373032       9
  373038  373020  373026  373035      83  373038  373020 -373026  373035       9
  373041  373038  373020  373014      84  373041  373038 -373020  373014      85
  373041  373038 -373020  373014      86  373041  373038 -373020  373014      87
  373041  373038  373020  373023      88  373041  373038  373020  373026      89
  373041  373038 -373020  373026      90  373041  373038 -373020  373026      86
  373041  373038 -373020  373026      91  373044  373014  373008  373011       1
  373044  373014  373020  373023       2  373044  373050  373056  373059       1
  373047  373044  373014  373017      36  373047  373044 -373014  373017       1
  373047  373044 -373014  373017      37  373047  373044  373050  373053      31
  373047  373044 -373050  373053      18  372969  373002  373008  373011      18
  372972  372969  372963  372966       1  372972  372969  373002  373008       1
  372975  372969  372963  372966       1  372978  372975  372969  372963       2
  372978  372975  372969  372972       2  372981  372975  372969  372963       2
  372981  372975  372969  372972       2  372984  372975  372969  372972       2
  372987  372984  372975  372969      26  372987  372984  372975  372978      27
  372987  372984  372975  372981      27  372990  372984  372975  372969      26
  372990  372984  372975  372978      27  372990  372984  372975  372981      27
  372993  372984  372975  372978       2  372993  372984  372975  372981       2
  372996  372993  372984  372987       1  372996  372993  372984  372990       1
  372999  372993  372984  372987       1  372999  372993  372984  372990       1
  373002  372969  372963  372966       1  373002  372969  372975  372978       2
  373002  372969  372975  372981       2  373002  373008  373014  373017       1
  373005  373002  372969  372972      36  373005  373002 -372969  372972       1
  373005  373002 -372969  372972      37  373005  373002  373008  373011      31
  373005  373002 -373008  373011      18  372939  372957  372963  372966      18
  372942  372939  372933  372936       1  372942  372939  372957  372963       1
  372945  372939  372933  372936       1  372948  372945  372939  372933       2
  372948  372945  372939  372942       2  372951  372945  372939  372933       2
  372951  372945  372939  372942       2  372954  372945  372939  372933       2
  372954  372945  372939  372942       2  372957  372939  372933  372936       1
  372957  372939  372945  372948       2  372957  372939  372945  372951       2
  372957  372939  372945  372954       2  372957  372963  372969  372972       1
  372960  372957  372939  372942      36  372960  372957 -372939  372942       1
  372960  372957 -372939  372942      37  372960  372957  372963  372966      31
  372960  372957 -372963  372966      18  372909  372927  372933  372936      18
  372912  372909  372903  372906       1  372912  372909  372927  372933       1
  372915  372909  372903  372906       1  372918  372915  372909  372903       2
  372918  372915  372909  372912       2  372921  372915  372909  372903       2
  372921  372915  372909  372912       2  372924  372915  372909  372903       2
  372924  372915  372909  372912       2  372927  372909  372903  372906       1
  372927  372909  372915  372918       2  372927  372909  372915  372921       2
  372927  372909  372915  372924       2  372927  372933  372939  372942       1
  372930  372927  372909  372912      36  372930  372927 -372909  372912       1
  372930  372927 -372909  372912      37  372930  372927  372933  372936      31
  372930  372927 -372933  372936      18  372876  372897  372903  372906      18
  372879  372876  372870  372873       1  372879  372876  372897  372903       1
  372882  372876  372870  372873       1  372885  372882  372876  372870       2
  372885  372882  372876  372879       2  372888  372882  372876  372870       2
  372888  372882  372876  372879       2  372891  372882  372876  372879      83
  372891  372882 -372876  372879       9  372894  372891  372882  372876     112
  372894  372891 -372882  372876     113  372894  372891 -372882  372876     114
  372894  372891 -372882  372876     115  372894  372891  372882  372885      88
  372894  372891  372882  372888      88  372897  372876  372870  372873       1
  372897  372876  372882  372885       2  372897  372876  372882  372888       2
  372897  372903  372909  372912       1  372900  372897  372876  372879      36
  372900  372897 -372876  372879       1  372900  372897 -372876  372879      37
  372900  372897  372903  372906      31  372900  372897 -372903  372906      18
  372804  372864  372870  372873      18  372807  372804  372798  372801       1
  372807  372804  372864  372870       1  372810  372804  372798  372801       1
  372813  372810  372804  372798       2  372813  372810  372804  372807       2
  372816  372810  372804  372798       2  372816  372810  372804  372807       2
  372819  372810  372804  372807       2  372822  372819  372810  372804      26
  372822  372819  372810  372813      27  372822  372819  372810  372816      27
  372825  372819  372810  372804      26  372825  372819  372810  372813      27
  372825  372819  372810  372816      27  372828  372819  372810  372813      26
  372828  372819  372810  372816      26  372831  372828  372819  372810       2
  372831  372828  372819  372822       2  372831  372828  372819  372825       2
  372834  372828  372819  372810       2  372834  372828  372819  372822       2
  372834  372828  372819  372825       2  372837  372828  372819  372822       2
  372837  372828  372819  372825       2  372840  372837  372828  372819       9
  372840  372837  372828  372831       9  372840  372837  372828  372834       9
  372843  372837  372828  372831       9  372843  372837  372828  372834       9
  372846  372843  372837  372840      78  372846  372843 -372837  372840      17
  372849  372846  372843  372837      78  372849  372846 -372843  372837      17
  372852  372846  372843  372837      78  372852  372846 -372843  372837      17
  372855  372843  372837  372840      78  372855  372843 -372837  372840      17
  372855  372843  372846  372849      78  372855  372843 -372846  372849      17
  372855  372843  372846  372852      78  372855  372843 -372846  372852      17
  372858  372855  372843  372837      78  372858  372855 -372843  372837      17
  372858  372855  372843  372846      78  372858  372855 -372843  372846      17
  372861  372855  372843  372837      78  372861  372855 -372843  372837      17
  372861  372855  372843  372846      78  372861  372855 -372843  372846      17
  372864  372804  372798  372801       1  372864  372804  372810  372813       2
  372864  372804  372810  372816       2  372864  372870  372876  372879       1
  372867  372864  372804  372807      36  372867  372864 -372804  372807       1
  372867  372864 -372804  372807      37  372867  372864  372870  372873      31
  372867  372864 -372870  372873      18  372759  372792  372798  372801      18
  372762  372759  372753  372756       1  372762  372759  372792  372798       1
  372765  372759  372753  372756       1  372768  372765  372759  372753       2
  372768  372765  372759  372762       2  372771  372765  372759  372753       2
  372771  372765  372759  372762       2  372774  372765  372759  372762       2
  372777  372774  372765  372759      26  372777  372774  372765  372768      27
  372777  372774  372765  372771      27  372780  372774  372765  372759      26
  372780  372774  372765  372768      27  372780  372774  372765  372771      27
  372783  372774  372765  372768       2  372783  372774  372765  372771       2
  372786  372783  372774  372777       1  372786  372783  372774  372780       1
  372789  372783  372774  372777       1  372789  372783  372774  372780       1
  372792  372759  372753  372756       1  372792  372759  372765  372768       2
  372792  372759  372765  372771       2  372792  372798  372804  372807       1
  372795  372792  372759  372762      36  372795  372792 -372759  372762       1
  372795  372792 -372759  372762      37  372795  372792  372798  372801      31
  372795  372792 -372798  372801      18  372711  372747  372753  372756      18
  372714  372711  372705  372708       1  372714  372711  372747  372753       1
  372717  372711  372705  372708       1  372720  372717  372711  372705       2
  372720  372717  372711  372714       2  372723  372717  372711  372714       2
  372726  372723  372717  372711      26  372726  372723  372717  372720      27
  372729  372723  372717  372711      26  372729  372723  372717  372720      27
  372732  372723  372717  372711      26  372732  372723  372717  372720      27
  372735  372717  372711  372714       2  372735  372717  372723  372726      26
  372735  372717  372723  372729      26  372735  372717  372723  372732      26
  372738  372735  372717  372711      26  372738  372735  372717  372720      27
  372738  372735  372717  372723      26  372741  372735  372717  372711      26
  372741  372735  372717  372720      27  372741  372735  372717  372723      26
  372744  372735  372717  372711      26  372744  372735  372717  372720      27
  372744  372735  372717  372723      26  372747  372711  372705  372708       1
  372747  372711  372717  372720       2  372747  372753  372759  372762       1
  372750  372747  372711  372714      36  372750  372747 -372711  372714       1
  372750  372747 -372711  372714      37  372750  372747  372753  372756      31
  372750  372747 -372753  372756      18  372654  372699  372705  372708      18
  372657  372654  372648  372651       1  372657  372654  372699  372705       1
  372660  372654  372648  372651       1  372663  372660  372654  372648       2
  372663  372660  372654  372657       2  372666  372660  372654  372648       2
  372666  372660  372654  372657       2  372669  372660  372654  372657       2
  372672  372669  372660  372654      26  372672  372669  372660  372663      27
  372672  372669  372660  372666      27  372675  372669  372660  372663      26
  372675  372669  372660  372666      26  372678  372675  372669  372660      26
  372678  372675  372669  372672      27  372681  372675  372669  372660      26
  372681  372675  372669  372672      27  372684  372675  372669  372660      26
  372684  372675  372669  372672      27  372687  372669  372660  372663      26
  372687  372669  372660  372666      26  372687  372669  372675  372678      26
  372687  372669  372675  372681      26  372687  372669  372675  372684      26
  372690  372687  372669  372660      26  372690  372687  372669  372672      27
  372690  372687  372669  372675      26  372693  372687  372669  372660      26
  372693  372687  372669  372672      27  372693  372687  372669  372675      26
  372696  372687  372669  372660      26  372696  372687  372669  372672      27
  372696  372687  372669  372675      26  372699  372654  372648  372651       1
  372699  372654  372660  372663       2  372699  372654  372660  372666       2
  372699  372705  372711  372714       1  372702  372699  372654  372657      36
  372702  372699 -372654  372657       1  372702  372699 -372654  372657      37
  372702  372699  372705  372708      31  372702  372699 -372705  372708      18
  372606  372642  372648  372651      18  372609  372606  372600  372603       1
  372609  372606  372642  372648       1  372612  372606  372600  372603       1
  372615  372612  372606  372600       2  372615  372612  372606  372609       2
  372618  372612  372606  372609       2  372621  372618  372612  372606      26
  372621  372618  372612  372615      27  372624  372618  372612  372606      26
  372624  372618  372612  372615      27  372627  372618  372612  372606      26
  372627  372618  372612  372615      27  372630  372612  372606  372609       2
  372630  372612  372618  372621      26  372630  372612  372618  372624      26
  372630  372612  372618  372627      26  372633  372630  372612  372606      26
  372633  372630  372612  372615      27  372633  372630  372612  372618      26
  372636  372630  372612  372606      26  372636  372630  372612  372615      27
  372636  372630  372612  372618      26  372639  372630  372612  372606      26
  372639  372630  372612  372615      27  372639  372630  372612  372618      26
  372642  372606  372600  372603       1  372642  372606  372612  372615       2
  372642  372648  372654  372657       1  372645  372642  372606  372609      36
  372645  372642 -372606  372609       1  372645  372642 -372606  372609      37
  372645  372642  372648  372651      31  372645  372642 -372648  372651      18
  372534  372594  372600  372603      18  372537  372534  372528  372531       1
  372537  372534  372594  372600       1  372540  372534  372528  372531       1
  372543  372540  372534  372528       2  372543  372540  372534  372537       2
  372546  372540  372534  372528       2  372546  372540  372534  372537       2
  372549  372540  372534  372537       2  372552  372549  372540  372534      26
  372552  372549  372540  372543      27  372552  372549  372540  372546      27
  372555  372549  372540  372534      26  372555  372549  372540  372543      27
  372555  372549  372540  372546      27  372558  372549  372540  372543      26
  372558  372549  372540  372546      26  372561  372558  372549  372540       2
  372561  372558  372549  372552       2  372561  372558  372549  372555       2
  372564  372558  372549  372540       2  372564  372558  372549  372552       2
  372564  372558  372549  372555       2  372567  372558  372549  372552       2
  372567  372558  372549  372555       2  372570  372567  372558  372549       9
  372570  372567  372558  372561       9  372570  372567  372558  372564       9
  372573  372567  372558  372561       9  372573  372567  372558  372564       9
  372576  372573  372567  372570      78  372576  372573 -372567  372570      17
  372579  372576  372573  372567      78  372579  372576 -372573  372567      17
  372582  372576  372573  372567      78  372582  372576 -372573  372567      17
  372585  372573  372567  372570      78  372585  372573 -372567  372570      17
  372585  372573  372576  372579      78  372585  372573 -372576  372579      17
  372585  372573  372576  372582      78  372585  372573 -372576  372582      17
  372588  372585  372573  372567      78  372588  372585 -372573  372567      17
  372588  372585  372573  372576      78  372588  372585 -372573  372576      17
  372591  372585  372573  372567      78  372591  372585 -372573  372567      17
  372591  372585  372573  372576      78  372591  372585 -372573  372576      17
  372594  372534  372528  372531       1  372594  372534  372540  372543       2
  372594  372534  372540  372546       2  372594  372600  372606  372609       1
  372597  372594  372534  372537      36  372597  372594 -372534  372537       1
  372597  372594 -372534  372537      37  372597  372594  372600  372603      31
  372597  372594 -372600  372603      18  372498  372522  372528  372531      18
  372501  372498  372492  372495       1  372501  372498  372522  372528       1
  372504  372498  372492  372495       1  372507  372504  372498  372492       2
  372507  372504  372498  372501       2  372510  372504  372498  372492       2
  372510  372504  372498  372501       2  372513  372504  372498  372501       2
  372516  372513  372504  372507       1  372516  372513  372504  372510       1
  372519  372513  372504  372507       1  372519  372513  372504  372510       1
  372522  372498  372492  372495       1  372522  372498  372504  372507       2
  372522  372498  372504  372510       2  372522  372528  372534  372537       1
  372525  372522  372498  372501      36  372525  372522 -372498  372501       1
  372525  372522 -372498  372501      37  372525  372522  372528  372531      31
  372525  372522 -372528  372531      18  372438  372486  372492  372495      18
  372441  372438  372432  372435       1  372441  372438  372486  372492       1
  372444  372438  372432  372435       1  372447  372444  372438  372432       2
  372447  372444  372438  372441       2  372450  372444  372438  372432       2
  372450  372444  372438  372441       2  372453  372444  372438  372441       2
  372456  372453  372444  372447       1  372456  372453  372444  372450       1
  372459  372456  372453  372444      44  372465  372462  372456  372453      44
  372465  372462  372456  372459      44  372468  372462  372456  372459      44
  372471  372468  372462  372456      44  372471  372468  372462  372465      44
  372474  372468  372462  372465      44  372477  372474  372468  372462      44
  372477  372474  372468  372471      44  372477  372474  372480  372453      44
  372480  372453  372444  372447       1  372480  372453  372444  372450       1
  372480  372453  372456  372459      44  372480  372474  372468  372471      44
  372483  372480  372453  372444      44  372483  372480  372453  372456      44
  372483  372480  372474  372468      44  372483  372480  372474  372477      44
  372486  372438  372432  372435       1  372486  372438  372444  372447       2
  372486  372438  372444  372450       2  372486  372492  372498  372501       1
  372489  372486  372438  372441      36  372489  372486 -372438  372441       1
  372489  372486 -372438  372441      37  372489  372486  372492  372495      31
  372489  372486 -372492  372495      18  372381  372426  372432  372435      18
  372384  372381  372375  372378       1  372384  372381  372426  372432       1
  372387  372381  372375  372378       1  372390  372387  372381  372375       2
  372390  372387  372381  372384       2  372393  372387  372381  372375       2
  372393  372387  372381  372384       2  372396  372387  372381  372384       2
  372399  372396  372387  372381      26  372399  372396  372387  372390      27
  372399  372396  372387  372393      27  372402  372396  372387  372390      26
  372402  372396  372387  372393      26  372405  372402  372396  372387      26
  372405  372402  372396  372399      27  372408  372402  372396  372387      26
  372408  372402  372396  372399      27  372411  372402  372396  372387      26
  372411  372402  372396  372399      27  372414  372396  372387  372390      26
  372414  372396  372387  372393      26  372414  372396  372402  372405      26
  372414  372396  372402  372408      26  372414  372396  372402  372411      26
  372417  372414  372396  372387      26  372417  372414  372396  372399      27
  372417  372414  372396  372402      26  372420  372414  372396  372387      26
  372420  372414  372396  372399      27  372420  372414  372396  372402      26
  372423  372414  372396  372387      26  372423  372414  372396  372399      27
  372423  372414  372396  372402      26  372426  372381  372375  372378       1
  372426  372381  372387  372390       2  372426  372381  372387  372393       2
  372426  372432  372438  372441       1  372429  372426  372381  372384      36
  372429  372426 -372381  372384       1  372429  372426 -372381  372384      37
  372429  372426  372432  372435      31  372429  372426 -372432  372435      18
  372348  372345  372336  372333       2  372348  372345  372336  372339       2
  372348  372345  372336  372342       2  372351  372345  372336  372333       2
  372351  372345  372336  372339       2  372351  372345  372336  372342       2
  372354  372345  372336  372339       2  372354  372345  372336  372342       2
  372357  372354  372345  372336      26  372357  372354  372345  372348      27
  372357  372354  372345  372351      27  372357  372354  372363  372333       2
  372360  372354  372345  372336      26  372360  372354  372345  372348      27
  372360  372354  372345  372351      27  372360  372354  372363  372333       2
  372363  372333  372336  372339       1  372363  372333  372336  372342       1
  372363  372354  372345  372348      26  372363  372354  372345  372351      26
  372363  372369  372375  372378      18  372366  372363  372333  372336       1
  372366  372363  372354  372345       2  372366  372363  372354  372357       2
  372366  372363  372354  372360       2  372366  372363  372369  372375       1
  372369  372363  372354  372357       2  372369  372363  372354  372360       2
  372369  372375  372381  372384       1  372372  372369  372363  372366      36
  372372  372369 -372363  372366       1  372372  372369 -372363  372366      37
  372372  372369  372375  372378      31  372372  372369 -372375  372378      18
  372285  372282  372276  372279       1  372285  372282  372327  372333       1
  372288  372282  372276  372279       1  372291  372288  372282  372276       2
  372291  372288  372282  372285       2  372294  372288  372282  372276       2
  372294  372288  372282  372285       2  372297  372288  372282  372285       2
  372300  372297  372288  372282      26  372300  372297  372288  372291      27
  372300  372297  372288  372294      27  372303  372297  372288  372291      26
  372303  372297  372288  372294      26  372306  372303  372297  372288      26
  372306  372303  372297  372300      27  372309  372303  372297  372288      26
  372309  372303  372297  372300      27  372312  372303  372297  372288      26
  372312  372303  372297  372300      27  372315  372297  372288  372291      26
  372315  372297  372288  372294      26  372315  372297  372303  372306      26
  372315  372297  372303  372309      26  372315  372297  372303  372312      26
  372318  372315  372297  372288      26  372318  372315  372297  372300      27
  372318  372315  372297  372303      26  372321  372315  372297  372288      26
  372321  372315  372297  372300      27  372321  372315  372297  372303      26
  372324  372315  372297  372288      26  372324  372315  372297  372300      27
  372324  372315  372297  372303      26  372327  372282  372276  372279       1
  372327  372282  372288  372291       2  372327  372282  372288  372294       2
  372327  372333  372336  372339       1  372327  372333  372336  372342       1
  372327  372333  372363  372366       1  372330  372327  372282  372285      36
  372330  372327 -372282  372285       1  372330  372327 -372282  372285      37
  372222  372270  372276  372279      18  372225  372222  372216  372219       1
  372225  372222  372270  372276       1  372228  372222  372216  372219       1
  372231  372228  372222  372216       2  372231  372228  372222  372225       2
  372234  372228  372222  372216       2  372234  372228  372222  372225       2
  372237  372228  372222  372225       2  372240  372237  372228  372231       1
  372240  372237  372228  372234       1  372243  372240  372237  372228      44
  372249  372246  372240  372237      44  372249  372246  372240  372243      44
  372252  372246  372240  372243      44  372255  372252  372246  372240      44
  372255  372252  372246  372249      44  372258  372252  372246  372249      44
  372261  372258  372252  372246      44  372261  372258  372252  372255      44
  372261  372258  372264  372237      44  372264  372237  372228  372231       1
  372264  372237  372228  372234       1  372264  372237  372240  372243      44
  372264  372258  372252  372255      44  372267  372264  372237  372228      44
  372267  372264  372237  372240      44  372267  372264  372258  372252      44
  372267  372264  372258  372261      44  372270  372222  372216  372219       1
  372270  372222  372228  372231       2  372270  372222  372228  372234       2
  372270  372276  372282  372285       1  372273  372270  372222  372225      36
  372273  372270 -372222  372225       1  372273  372270 -372222  372225      37
  372273  372270  372276  372279      31  372273  372270 -372276  372279      18
  372156  372210  372216  372219      18  372159  372156  372150  372153       1
  372159  372156  372210  372216       1  372162  372156  372150  372153       1
  372165  372162  372156  372150       2  372165  372162  372156  372159       2
  372168  372162  372156  372150       2  372168  372162  372156  372159       2
  372171  372162  372156  372159       2  372174  372171  372162  372156      26
  372174  372171  372162  372165      27  372174  372171  372162  372168      27
  372177  372171  372162  372156      26  372177  372171  372162  372165      27
  372177  372171  372162  372168      27  372180  372171  372162  372165      26
  372180  372171  372162  372168      26  372183  372180  372171  372162      26
  372183  372180  372171  372174      27  372183  372180  372171  372177      27
  372186  372180  372171  372162      26  372186  372180  372171  372174      27
  372186  372180  372171  372177      27  372189  372180  372171  372174      26
  372189  372180  372171  372177      26  372192  372189  372180  372171       2
  372192  372189  372180  372183       2  372192  372189  372180  372186       2
  372195  372189  372180  372171       2  372195  372189  372180  372183       2
  372195  372189  372180  372186       2  372198  372189  372180  372183       2
  372198  372189  372180  372186       2  372201  372198  372189  372180       2
  372201  372198  372189  372192       2  372201  372198  372189  372195       2
  372204  372198  372189  372180       2  372204  372198  372189  372192       2
  372204  372198  372189  372195       2  372207  372198  372189  372180       2
  372207  372198  372189  372192       2  372207  372198  372189  372195       2
  372210  372156  372150  372153       1  372210  372156  372162  372165       2
  372210  372156  372162  372168       2  372210  372216  372222  372225       1
  372213  372210  372156  372159      36  372213  372210 -372156  372159       1
  372213  372210 -372156  372159      37  372213  372210  372216  372219      31
  372213  372210 -372216  372219      18  372084  372144  372150  372153      18
  372087  372084  372078  372081       1  372087  372084  372144  372150       1
  372090  372084  372078  372081       1  372093  372090  372084  372078       2
  372093  372090  372084  372087       2  372096  372090  372084  372078       2
  372096  372090  372084  372087       2  372099  372090  372084  372087       2
  372102  372099  372090  372084      26  372102  372099  372090  372093      27
  372102  372099  372090  372096      27  372105  372099  372090  372084      26
  372105  372099  372090  372093      27  372105  372099  372090  372096      27
  372108  372099  372090  372093      26  372108  372099  372090  372096      26
  372111  372108  372099  372090       2  372111  372108  372099  372102       2
  372111  372108  372099  372105       2  372114  372108  372099  372090       2
  372114  372108  372099  372102       2  372114  372108  372099  372105       2
  372117  372108  372099  372102       2  372117  372108  372099  372105       2
  372120  372117  372108  372099       9  372120  372117  372108  372111       9
  372120  372117  372108  372114       9  372123  372117  372108  372111       9
  372123  372117  372108  372114       9  372126  372123  372117  372120      78
  372126  372123 -372117  372120      17  372129  372126  372123  372117      78
  372129  372126 -372123  372117      17  372132  372126  372123  372117      78
  372132  372126 -372123  372117      17  372135  372123  372117  372120      78
  372135  372123 -372117  372120      17  372135  372123  372126  372129      78
  372135  372123 -372126  372129      17  372135  372123  372126  372132      78
  372135  372123 -372126  372132      17  372138  372135  372123  372117      78
  372138  372135 -372123  372117      17  372138  372135  372123  372126      78
  372138  372135 -372123  372126      17  372141  372135  372123  372117      78
  372141  372135 -372123  372117      17  372141  372135  372123  372126      78
  372141  372135 -372123  372126      17  372144  372084  372078  372081       1
  372144  372084  372090  372093       2  372144  372084  372090  372096       2
  372144  372150  372156  372159       1  372147  372144  372084  372087      36
  372147  372144 -372084  372087       1  372147  372144 -372084  372087      37
  372147  372144  372150  372153      31  372147  372144 -372150  372153      18
  372024  372072  372078  372081      18  372027  372024  372018  372021       1
  372027  372024  372072  372078       1  372030  372024  372018  372021       1
  372033  372030  372024  372018       2  372033  372030  372024  372027       2
  372036  372030  372024  372018       2  372036  372030  372024  372027       2
  372039  372030  372024  372027       2  372042  372039  372030  372033       1
  372042  372039  372030  372036       1  372045  372042  372039  372030      44
  372051  372048  372042  372039      44  372051  372048  372042  372045      44
  372054  372048  372042  372045      44  372057  372054  372048  372042      44
  372057  372054  372048  372051      44  372060  372054  372048  372051      44
  372063  372060  372054  372048      44  372063  372060  372054  372057      44
  372063  372060  372066  372039      44  372066  372039  372030  372033       1
  372066  372039  372030  372036       1  372066  372039  372042  372045      44
  372066  372060  372054  372057      44  372069  372066  372039  372030      44
  372069  372066  372039  372042      44  372069  372066  372060  372054      44
  372069  372066  372060  372063      44  372072  372024  372018  372021       1
  372072  372024  372030  372033       2  372072  372024  372030  372036       2
  372072  372078  372084  372087       1  372075  372072  372024  372027      36
  372075  372072 -372024  372027       1  372075  372072 -372024  372027      37
  372075  372072  372078  372081      31  372075  372072 -372078  372081      18
  371994  372012  372018  372021      18  371997  371994  371988  371991       1
  371997  371994  372012  372018       1  372000  371994  371988  371991       1
  372003  372000  371994  371988       2  372003  372000  371994  371997       2
  372006  372000  371994  371988       2  372006  372000  371994  371997       2
  372009  372000  371994  371988       2  372009  372000  371994  371997       2
  372012  371994  371988  371991       1  372012  371994  372000  372003       2
  372012  371994  372000  372006       2  372012  371994  372000  372009       2
  372012  372018  372024  372027       1  372015  372012  371994  371997      36
  372015  372012 -371994  371997       1  372015  372012 -371994  371997      37
  372015  372012  372018  372021      31  372015  372012 -372018  372021      18
  371943  371982  371988  371991      18  371946  371943  371937  371940       1
  371946  371943  371982  371988       1  371949  371943  371937  371940       1
  371952  371949  371943  371937       2  371952  371949  371943  371946       2
  371955  371949  371943  371937       2  371955  371949  371943  371946       2
  371958  371949  371943  371946       2  371961  371958  371949  371943      26
  371961  371958  371949  371952      27  371961  371958  371949  371955      27
  371964  371958  371949  371943      26  371964  371958  371949  371952      27
  371964  371958  371949  371955      27  371967  371958  371949  371952       2
  371967  371958  371949  371955       2  371970  371967  371958  371961      36
  371970  371967 -371958  371961       1  371970  371967 -371958  371961      37
  371970  371967  371958  371964      36  371970  371967 -371958  371964       1
  371970  371967 -371958  371964      37  371973  371967  371958  371961       1
  371973  371967  371958  371964       1  371976  371973  371967  371958      18
  371976  371973  371967  371970      31  371976  371973 -371967  371970      18
  371979  371973  371967  371958      18  371979  371973  371967  371970      31
  371979  371973 -371967  371970      18  371982  371943  371937  371940       1
  371982  371943  371949  371952       2  371982  371943  371949  371955       2
  371982  371988  371994  371997       1  371985  371982  371943  371946      36
  371985  371982 -371943  371946       1  371985  371982 -371943  371946      37
  371985  371982  371988  371991      31  371985  371982 -371988  371991      18
  371922  371931  371937  371940      18  371925  371922  371910  371913       2
  371925  371922  371910  371916       2  371925  371922  371910  371919       2
  371925  371922  371931  371937       1  371928  371922  371910  371913       2
  371928  371922  371910  371916       2  371928  371922  371910  371919       2
  371928  371922  371931  371937       1  371931  371922  371910  371913       2
  371931  371922  371910  371916       2  371931  371922  371910  371919       2
  371931  371937  371943  371946       1  371934  371931  371922  371925       1
  371934  371931  371922  371928       1  371934  371931  371937  371940      31
  371934  371931 -371937  371940      18  371880  371877  371871  371874       1
  371883  371877  371871  371874       1  371886  371883  371877  371871       2
  371886  371883  371877  371880       2  371889  371883  371877  371871       2
  371889  371883  371877  371880       2  371892  371883  371877  371880       2
  371895  371892  371883  371886       1  371895  371892  371883  371889       1
  371898  371892  371883  371886       1  371898  371892  371883  371889       1
  371901  371877  371871  371874       1  371901  371877  371883  371886       2
  371901  371877  371883  371889       2  371904  371901  371877  371880       1
  371907  371901  371877  371880       1  371829  371865  371871  371874      18
  371832  371829  371823  371826       1  371832  371829  371865  371871       1
  371835  371829  371823  371826       1  371838  371835  371829  371823       2
  371838  371835  371829  371832       2  371841  371835  371829  371832       2
  371844  371841  371835  371829      26  371844  371841  371835  371838      27
  371847  371841  371835  371829      26  371847  371841  371835  371838      27
  371850  371841  371835  371829      26  371850  371841  371835  371838      27
  371853  371835  371829  371832       2  371853  371835  371841  371844      26
  371853  371835  371841  371847      26  371853  371835  371841  371850      26
  371856  371853  371835  371829      26  371856  371853  371835  371838      27
  371856  371853  371835  371841      26  371859  371853  371835  371829      26
  371859  371853  371835  371838      27  371859  371853  371835  371841      26
  371862  371853  371835  371829      26  371862  371853  371835  371838      27
  371862  371853  371835  371841      26  371865  371829  371823  371826       1
  371865  371829  371835  371838       2  371865  371871  371877  371880       1
  371868  371865  371829  371832      36  371868  371865 -371829  371832       1
  371868  371865 -371829  371832      37  371868  371865  371871  371874      31
  371868  371865 -371871  371874      18  371766  371817  371823  371826      18
  371769  371766  371760  371763       1  371769  371766  371817  371823       1
  371772  371766  371760  371763       1  371775  371772  371766  371760       2
  371775  371772  371766  371769       2  371778  371772  371766  371760       2
  371778  371772  371766  371769       2  371781  371772  371766  371769       2
  371784  371781  371772  371775       1  371784  371781  371772  371778       1
  371787  371784  371781  371772      44  371793  371790  371784  371781      44
  371793  371790  371784  371787      44  371796  371790  371784  371787      44
  371799  371796  371790  371793      44  371802  371799  371796  371790       7
  371802  371799 -371796  371790      45  371802  371799 -371796  371790       9
  371802  371799 -371796  371790      46  371805  371796  371790  371793      44
  371805  371796  371799  371802       7  371805  371796 -371799  371802      45
  371805  371796 -371799  371802       9  371805  371796 -371799  371802      46
  371808  371805  371796  371790      44  371808  371805  371796  371799      44
  371808  371805  371811  371781      44  371811  371781  371772  371775       1
  371811  371781  371772  371778       1  371811  371781  371784  371787      44
  371814  371811  371781  371772      44  371814  371811  371781  371784      44
  371814  371811  371805  371796      44  371814  371811  371805  371808      44
  371817  371766  371760  371763       1  371817  371766  371772  371775       2
  371817  371766  371772  371778       2  371817  371823  371829  371832       1
  371820  371817  371766  371769      36  371820  371817 -371766  371769       1
  371820  371817 -371766  371769      37  371820  371817  371823  371826      31
  371820  371817 -371823  371826      18  371700  371754  371760  371763      18
  371703  371700  371694  371697       1  371703  371700  371754  371760       1
  371706  371700  371694  371697       1  371709  371706  371700  371694       2
  371709  371706  371700  371703       2  371712  371706  371700  371694       2
  371712  371706  371700  371703       2  371715  371706  371700  371703       2
  371718  371715  371706  371700      26  371718  371715  371706  371709      27
  371718  371715  371706  371712      27  371721  371715  371706  371700      26
  371721  371715  371706  371709      27  371721  371715  371706  371712      27
  371724  371715  371706  371709      26  371724  371715  371706  371712      26
  371727  371724  371715  371706      26  371727  371724  371715  371718      27
  371727  371724  371715  371721      27  371730  371724  371715  371706      26
  371730  371724  371715  371718      27  371730  371724  371715  371721      27
  371733  371724  371715  371718      26  371733  371724  371715  371721      26
  371736  371733  371724  371715       2  371736  371733  371724  371727       2
  371736  371733  371724  371730       2  371739  371733  371724  371715       2
  371739  371733  371724  371727       2  371739  371733  371724  371730       2
  371742  371733  371724  371727       2  371742  371733  371724  371730       2
  371745  371742  371733  371724       2  371745  371742  371733  371736       2
  371745  371742  371733  371739       2  371748  371742  371733  371724       2
  371748  371742  371733  371736       2  371748  371742  371733  371739       2
  371751  371742  371733  371724       2  371751  371742  371733  371736       2
  371751  371742  371733  371739       2  371754  371700  371694  371697       1
  371754  371700  371706  371709       2  371754  371700  371706  371712       2
  371754  371760  371766  371769       1  371757  371754  371700  371703      36
  371757  371754 -371700  371703       1  371757  371754 -371700  371703      37
  371757  371754  371760  371763      31  371757  371754 -371760  371763      18
  371679  371688  371694  371697      18  371682  371679  371673  371676       1
  371682  371679  371688  371694       1  371685  371679  371673  371676       1
  371685  371679  371688  371694       1  371688  371679  371673  371676       1
  371688  371694  371700  371703       1  371691  371688  371679  371682      36
  371691  371688 -371679  371682       1  371691  371688 -371679  371682      37
  371691  371688  371679  371685      36  371691  371688 -371679  371685       1
  371691  371688 -371679  371685      37  371691  371688  371694  371697      31
  371691  371688 -371694  371697      18  371622  371667  371673  371676      18
  371625  371622  371616  371619       1  371625  371622  371667  371673       1
  371628  371622  371616  371619       1  371631  371628  371622  371616       2
  371631  371628  371622  371625       2  371634  371628  371622  371616       2
  371634  371628  371622  371625       2  371637  371628  371622  371625       2
  371640  371637  371628  371622      26  371640  371637  371628  371631      27
  371640  371637  371628  371634      27  371643  371637  371628  371631      26
  371643  371637  371628  371634      26  371646  371643  371637  371628      26
  371646  371643  371637  371640      27  371649  371643  371637  371628      26
  371649  371643  371637  371640      27  371652  371643  371637  371628      26
  371652  371643  371637  371640      27  371655  371637  371628  371631      26
  371655  371637  371628  371634      26  371655  371637  371643  371646      26
  371655  371637  371643  371649      26  371655  371637  371643  371652      26
  371658  371655  371637  371628      26  371658  371655  371637  371640      27
  371658  371655  371637  371643      26  371661  371655  371637  371628      26
  371661  371655  371637  371640      27  371661  371655  371637  371643      26
  371664  371655  371637  371628      26  371664  371655  371637  371640      27
  371664  371655  371637  371643      26  371667  371622  371616  371619       1
  371667  371622  371628  371631       2  371667  371622  371628  371634       2
  371667  371673  371679  371682       1  371667  371673  371679  371685       1
  371670  371667  371622  371625      36  371670  371667 -371622  371625       1
  371670  371667 -371622  371625      37  371670  371667  371673  371676      31
  371670  371667 -371673  371676      18  371565  371610  371616  371619      18
  371568  371565  371559  371562       1  371568  371565  371610  371616       1
  371571  371565  371559  371562       1  371574  371571  371565  371559       2
  371574  371571  371565  371568       2  371577  371571  371565  371568       2
  371580  371577  371571  371565      26  371580  371577  371571  371574      27
  371583  371577  371571  371565      26  371583  371577  371571  371574      27
  371586  371577  371571  371565      26  371586  371577  371571  371574      27
  371589  371571  371565  371568       2  371589  371571  371577  371580      26
  371589  371571  371577  371583      26  371589  371571  371577  371586      26
  371592  371589  371571  371565      26  371592  371589  371571  371574      27
  371592  371589  371571  371577      26  371595  371589  371571  371565      26
  371595  371589  371571  371574      27  371595  371589  371571  371577      26
  371598  371589  371571  371574      26  371601  371598  371589  371571      26
  371601  371598  371589  371592      27  371601  371598  371589  371595      27
  371604  371598  371589  371571      26  371604  371598  371589  371592      27
  371604  371598  371589  371595      27  371607  371598  371589  371571      26
  371607  371598  371589  371592      27  371607  371598  371589  371595      27
  371610  371565  371559  371562       1  371610  371565  371571  371574       2
  371610  371616  371622  371625       1  371613  371610  371565  371568      36
  371613  371610 -371565  371568       1  371613  371610 -371565  371568      37
  371613  371610  371616  371619      31  371613  371610 -371616  371619      18
  371529  371553  371559  371562      18  371532  371529  371523  371526       1
  371532  371529  371553  371559       1  371535  371529  371523  371526       1
  371538  371535  371529  371523       2  371538  371535  371529  371532       2
  371541  371535  371529  371523       2  371541  371535  371529  371532       2
  371544  371535  371529  371532       2  371547  371544  371535  371538       1
  371547  371544  371535  371541       1  371550  371544  371535  371538       1
  371550  371544  371535  371541       1  371553  371529  371523  371526       1
  371553  371529  371535  371538       2  371553  371529  371535  371541       2
  371553  371559  371565  371568       1  371556  371553  371529  371532      36
  371556  371553 -371529  371532       1  371556  371553 -371529  371532      37
  371556  371553  371559  371562      31  371556  371553 -371559  371562      18
  371508  371517  371523  371526      18  371511  371508  371502  371505       1
  371511  371508  371517  371523       1  371514  371508  371502  371505       1
  371514  371508  371517  371523       1  371517  371508  371502  371505       1
  371517  371523  371529  371532       1  371520  371517  371508  371511      36
  371520  371517 -371508  371511       1  371520  371517 -371508  371511      37
  371520  371517  371508  371514      36  371520  371517 -371508  371514       1
  371520  371517 -371508  371514      37  371520  371517  371523  371526      31
  371520  371517 -371523  371526      18  371472  371496  371502  371505      18
  371475  371472  371466  371469       1  371475  371472  371496  371502       1
  371478  371472  371466  371469       1  371481  371478  371472  371466       2
  371481  371478  371472  371475       2  371484  371478  371472  371466       2
  371484  371478  371472  371475       2  371487  371478  371472  371475       2
  371490  371487  371478  371481       1  371490  371487  371478  371484       1
  371493  371487  371478  371481       1  371493  371487  371478  371484       1
  371496  371472  371466  371469       1  371496  371472  371478  371481       2
  371496  371472  371478  371484       2  371496  371502  371508  371511       1
  371496  371502  371508  371514       1  371499  371496  371472  371475      36
  371499  371496 -371472  371475       1  371499  371496 -371472  371475      37
  371499  371496  371502  371505      31  371499  371496 -371502  371505      18
  371400  371460  371466  371469      18  371403  371400  371394  371397       1
  371403  371400  371460  371466       1  371406  371400  371394  371397       1
  371409  371406  371400  371394       2  371409  371406  371400  371403       2
  371412  371406  371400  371394       2  371412  371406  371400  371403       2
  371415  371406  371400  371403       2  371418  371415  371406  371400      26
  371418  371415  371406  371409      27  371418  371415  371406  371412      27
  371421  371415  371406  371400      26  371421  371415  371406  371409      27
  371421  371415  371406  371412      27  371424  371415  371406  371409      26
  371424  371415  371406  371412      26  371427  371424  371415  371406       2
  371427  371424  371415  371418       2  371427  371424  371415  371421       2
  371430  371424  371415  371406       2  371430  371424  371415  371418       2
  371430  371424  371415  371421       2  371433  371424  371415  371418       2
  371433  371424  371415  371421       2  371436  371433  371424  371415       9
  371436  371433  371424  371427       9  371436  371433  371424  371430       9
  371439  371433  371424  371427       9  371439  371433  371424  371430       9
  371442  371439  371433  371436      78  371442  371439 -371433  371436      17
  371445  371442  371439  371433      78  371445  371442 -371439  371433      17
  371448  371442  371439  371433      78  371448  371442 -371439  371433      17
  371451  371439  371433  371436      78  371451  371439 -371433  371436      17
  371451  371439  371442  371445      78  371451  371439 -371442  371445      17
  371451  371439  371442  371448      78  371451  371439 -371442  371448      17
  371454  371451  371439  371433      78  371454  371451 -371439  371433      17
  371454  371451  371439  371442      78  371454  371451 -371439  371442      17
  371457  371451  371439  371433      78  371457  371451 -371439  371433      17
  371457  371451  371439  371442      78  371457  371451 -371439  371442      17
  371460  371400  371394  371397       1  371460  371400  371406  371409       2
  371460  371400  371406  371412       2  371460  371466  371472  371475       1
  371463  371460  371400  371403      36  371463  371460 -371400  371403       1
  371463  371460 -371400  371403      37  371463  371460  371466  371469      31
  371463  371460 -371466  371469      18  371340  371388  371394  371397      18
  371343  371340  371334  371337       1  371343  371340  371388  371394       1
  371346  371340  371334  371337       1  371349  371346  371340  371334       2
  371349  371346  371340  371343       2  371352  371346  371340  371334       2
  371352  371346  371340  371343       2  371355  371346  371340  371343       2
  371358  371355  371346  371349       1  371358  371355  371346  371352       1
  371361  371358  371355  371346      44  371367  371364  371358  371355      44
  371367  371364  371358  371361      44  371370  371364  371358  371361      44
  371373  371370  371364  371358      44  371373  371370  371364  371367      44
  371376  371370  371364  371367      44  371379  371376  371370  371364      44
  371379  371376  371370  371373      44  371379  371376  371382  371355      44
  371382  371355  371346  371349       1  371382  371355  371346  371352       1
  371382  371355  371358  371361      44  371382  371376  371370  371373      44
  371385  371382  371355  371346      44  371385  371382  371355  371358      44
  371385  371382  371376  371370      44  371385  371382  371376  371379      44
  371388  371340  371334  371337       1  371388  371340  371346  371349       2
  371388  371340  371346  371352       2  371388  371394  371400  371403       1
  371391  371388  371340  371343      36  371391  371388 -371340  371343       1
  371391  371388 -371340  371343      37  371391  371388  371394  371397      31
  371391  371388 -371394  371397      18  371283  371328  371334  371337      18
  371286  371283  371277  371280       1  371286  371283  371328  371334       1
  371289  371283  371277  371280       1  371292  371289  371283  371277       2
  371292  371289  371283  371286       2  371295  371289  371283  371277       2
  371295  371289  371283  371286       2  371298  371289  371283  371286       2
  371301  371298  371289  371283      26  371301  371298  371289  371292      27
  371301  371298  371289  371295      27  371304  371298  371289  371292      26
  371304  371298  371289  371295      26  371307  371304  371298  371289      26
  371307  371304  371298  371301      27  371310  371304  371298  371289      26
  371310  371304  371298  371301      27  371313  371304  371298  371289      26
  371313  371304  371298  371301      27  371316  371298  371289  371292      26
  371316  371298  371289  371295      26  371316  371298  371304  371307      26
  371316  371298  371304  371310      26  371316  371298  371304  371313      26
  371319  371316  371298  371289      26  371319  371316  371298  371301      27
  371319  371316  371298  371304      26  371322  371316  371298  371289      26
  371322  371316  371298  371301      27  371322  371316  371298  371304      26
  371325  371316  371298  371289      26  371325  371316  371298  371301      27
  371325  371316  371298  371304      26  371328  371283  371277  371280       1
  371328  371283  371289  371292       2  371328  371283  371289  371295       2
  371328  371334  371340  371343       1  371331  371328  371283  371286      36
  371331  371328 -371283  371286       1  371331  371328 -371283  371286      37
  371331  371328  371334  371337      31  371331  371328 -371334  371337      18
  371223  371271  371277  371280      18  371226  371223  371217  371220       1
  371226  371223  371271  371277       1  371229  371223  371217  371220       1
  371232  371229  371223  371217       2  371232  371229  371223  371226       2
  371235  371229  371223  371217       2  371235  371229  371223  371226       2
  371238  371229  371223  371226       2  371241  371238  371229  371232       1
  371241  371238  371229  371235       1  371244  371241  371238  371229      44
  371250  371247  371241  371238      44  371250  371247  371241  371244      44
  371253  371247  371241  371244      44  371256  371253  371247  371241      44
  371256  371253  371247  371250      44  371259  371253  371247  371250      44
  371262  371259  371253  371247      44  371262  371259  371253  371256      44
  371262  371259  371265  371238      44  371265  371238  371229  371232       1
  371265  371238  371229  371235       1  371265  371238  371241  371244      44
  371265  371259  371253  371256      44  371268  371265  371238  371229      44
  371268  371265  371238  371241      44  371268  371265  371259  371253      44
  371268  371265  371259  371262      44  371271  371223  371217  371220       1
  371271  371223  371229  371232       2  371271  371223  371229  371235       2
  371271  371277  371283  371286       1  371274  371271  371223  371226      36
  371274  371271 -371223  371226       1  371274  371271 -371223  371226      37
  371274  371271  371277  371280      31  371274  371271 -371277  371280      18
  371160  371211  371217  371220      18  371163  371160  371154  371157       1
  371163  371160  371211  371217       1  371166  371160  371154  371157       1
  371169  371166  371160  371154       2  371169  371166  371160  371163       2
  371172  371166  371160  371154       2  371172  371166  371160  371163       2
  371175  371166  371160  371163       2  371178  371175  371166  371169       1
  371178  371175  371166  371172       1  371181  371178  371175  371166      44
  371187  371184  371178  371175      44  371187  371184  371178  371181      44
  371190  371184  371178  371181      44  371193  371190  371184  371187      44
  371196  371193  371190  371184       7  371196  371193 -371190  371184      45
  371196  371193 -371190  371184       9  371196  371193 -371190  371184      46
  371199  371190  371184  371187      44  371199  371190  371193  371196       7
  371199  371190 -371193  371196      45  371199  371190 -371193  371196       9
  371199  371190 -371193  371196      46  371202  371199  371190  371184      44
  371202  371199  371190  371193      44  371202  371199  371205  371175      44
  371205  371175  371166  371169       1  371205  371175  371166  371172       1
  371205  371175  371178  371181      44  371208  371205  371175  371166      44
  371208  371205  371175  371178      44  371208  371205  371199  371190      44
  371208  371205  371199  371202      44  371211  371160  371154  371157       1
  371211  371160  371166  371169       2  371211  371160  371166  371172       2
  371211  371217  371223  371226       1  371214  371211  371160  371163      36
  371214  371211 -371160  371163       1  371214  371211 -371160  371163      37
  371214  371211  371217  371220      31  371214  371211 -371217  371220      18
  371124  371148  371154  371157      18  371127  371124  371118  371121       1
  371127  371124  371148  371154       1  371130  371124  371118  371121       1
  371133  371130  371124  371118       2  371133  371130  371124  371127       2
  371136  371130  371124  371118       2  371136  371130  371124  371127       2
  371139  371130  371124  371127       2  371142  371139  371130  371133       1
  371142  371139  371130  371136       1  371145  371139  371130  371133       1
  371145  371139  371130  371136       1  371148  371124  371118  371121       1
  371148  371124  371130  371133       2  371148  371124  371130  371136       2
  371148  371154  371160  371163       1  371151  371148  371124  371127      36
  371151  371148 -371124  371127       1  371151  371148 -371124  371127      37
  371151  371148  371154  371157      31  371151  371148 -371154  371157      18
  371058  371112  371118  371121      18  371061  371058  371052  371055       1
  371061  371058  371112  371118       1  371064  371058  371052  371055       1
  371067  371064  371058  371052       2  371067  371064  371058  371061       2
  371070  371064  371058  371052       2  371070  371064  371058  371061       2
  371073  371064  371058  371061       2  371076  371073  371064  371058      26
  371076  371073  371064  371067      27  371076  371073  371064  371070      27
  371079  371073  371064  371058      26  371079  371073  371064  371067      27
  371079  371073  371064  371070      27  371082  371073  371064  371067      26
  371082  371073  371064  371070      26  371085  371082  371073  371064      26
  371085  371082  371073  371076      27  371085  371082  371073  371079      27
  371088  371082  371073  371064      26  371088  371082  371073  371076      27
  371088  371082  371073  371079      27  371091  371082  371073  371076      26
  371091  371082  371073  371079      26  371094  371091  371082  371073       2
  371094  371091  371082  371085       2  371094  371091  371082  371088       2
  371097  371091  371082  371073       2  371097  371091  371082  371085       2
  371097  371091  371082  371088       2  371100  371091  371082  371085       2
  371100  371091  371082  371088       2  371103  371100  371091  371082       2
  371103  371100  371091  371094       2  371103  371100  371091  371097       2
  371106  371100  371091  371082       2  371106  371100  371091  371094       2
  371106  371100  371091  371097       2  371109  371100  371091  371082       2
  371109  371100  371091  371094       2  371109  371100  371091  371097       2
  371112  371058  371052  371055       1  371112  371058  371064  371067       2
  371112  371058  371064  371070       2  371112  371118  371124  371127       1
  371115  371112  371058  371061      36  371115  371112 -371058  371061       1
  371115  371112 -371058  371061      37  371115  371112  371118  371121      31
  371115  371112 -371118  371121      18  371022  371046  371052  371055      18
  371025  371022  371016  371019       1  371025  371022  371046  371052       1
  371028  371022  371016  371019       1  371031  371028  371022  371016       2
  371031  371028  371022  371025       2  371034  371028  371022  371016       2
  371034  371028  371022  371025       2  371037  371028  371022  371025       2
  371040  371037  371028  371031       1  371040  371037  371028  371034       1
  371043  371037  371028  371031       1  371043  371037  371028  371034       1
  371046  371022  371016  371019       1  371046  371022  371028  371031       2
  371046  371022  371028  371034       2  371046  371052  371058  371061       1
  371049  371046  371022  371025      36  371049  371046 -371022  371025       1
  371049  371046 -371022  371025      37  371049  371046  371052  371055      31
  371049  371046 -371052  371055      18  370986  371010  371016  371019      18
  370989  370986  370980  370983       1  370989  370986  371010  371016       1
  370992  370986  370980  370983       1  370995  370992  370986  370980       2
  370995  370992  370986  370989       2  370998  370992  370986  370980       2
  370998  370992  370986  370989       2  371001  370992  370986  370989       2
  371004  371001  370992  370995       1  371004  371001  370992  370998       1
  371007  371001  370992  370995       1  371007  371001  370992  370998       1
  371010  370986  370980  370983       1  371010  370986  370992  370995       2
  371010  370986  370992  370998       2  371010  371016  371022  371025       1
  371013  371010  370986  370989      36  371013  371010 -370986  370989       1
  371013  371010 -370986  370989      37  371013  371010  371016  371019      31
  371013  371010 -371016  371019      18  370929  370974  370980  370983      18
  370932  370929  370923  370926       1  370932  370929  370974  370980       1
  370935  370929  370923  370926       1  370938  370935  370929  370923       2
  370938  370935  370929  370932       2  370941  370935  370929  370923       2
  370941  370935  370929  370932       2  370944  370935  370929  370932       2
  370947  370944  370935  370929      26  370947  370944  370935  370938      27
  370947  370944  370935  370941      27  370950  370944  370935  370938      26
  370950  370944  370935  370941      26  370953  370950  370944  370935      26
  370953  370950  370944  370947      27  370956  370950  370944  370935      26
  370956  370950  370944  370947      27  370959  370950  370944  370935      26
  370959  370950  370944  370947      27  370962  370944  370935  370938      26
  370962  370944  370935  370941      26  370962  370944  370950  370953      26
  370962  370944  370950  370956      26  370962  370944  370950  370959      26
  370965  370962  370944  370935      26  370965  370962  370944  370947      27
  370965  370962  370944  370950      26  370968  370962  370944  370935      26
  370968  370962  370944  370947      27  370968  370962  370944  370950      26
  370971  370962  370944  370935      26  370971  370962  370944  370947      27
  370971  370962  370944  370950      26  370974  370929  370923  370926       1
  370974  370929  370935  370938       2  370974  370929  370935  370941       2
  370974  370980  370986  370989       1  370977  370974  370929  370932      36
  370977  370974 -370929  370932       1  370977  370974 -370929  370932      37
  370977  370974  370980  370983      31  370977  370974 -370980  370983      18
  370881  370917  370923  370926      18  370884  370881  370875  370878       1
  370884  370881  370917  370923       1  370887  370881  370875  370878       1
  370890  370887  370881  370875       2  370890  370887  370881  370884       2
  370893  370887  370881  370884       2  370896  370893  370887  370881      26
  370896  370893  370887  370890      27  370899  370893  370887  370881      26
  370899  370893  370887  370890      27  370902  370893  370887  370881      26
  370902  370893  370887  370890      27  370905  370887  370881  370884       2
  370905  370887  370893  370896      26  370905  370887  370893  370899      26
  370905  370887  370893  370902      26  370908  370905  370887  370881      26
  370908  370905  370887  370890      27  370908  370905  370887  370893      26
  370911  370905  370887  370881      26  370911  370905  370887  370890      27
  370911  370905  370887  370893      26  370914  370905  370887  370881      26
  370914  370905  370887  370890      27  370914  370905  370887  370893      26
  370917  370881  370875  370878       1  370917  370881  370887  370890       2
  370917  370923  370929  370932       1  370920  370917  370881  370884      36
  370920  370917 -370881  370884       1  370920  370917 -370881  370884      37
  370920  370917  370923  370926      31  370920  370917 -370923  370926      18
  370833  370869  370875  370878      18  370836  370833  370827  370830       1
  370836  370833  370869  370875       1  370839  370833  370827  370830       1
  370842  370839  370833  370827       2  370842  370839  370833  370836       2
  370845  370839  370833  370836       2  370848  370845  370839  370833      26
  370848  370845  370839  370842      27  370851  370845  370839  370833      26
  370851  370845  370839  370842      27  370854  370845  370839  370833      26
  370854  370845  370839  370842      27  370857  370839  370833  370836       2
  370857  370839  370845  370848      26  370857  370839  370845  370851      26
  370857  370839  370845  370854      26  370860  370857  370839  370833      26
  370860  370857  370839  370842      27  370860  370857  370839  370845      26
  370863  370857  370839  370833      26  370863  370857  370839  370842      27
  370863  370857  370839  370845      26  370866  370857  370839  370833      26
  370866  370857  370839  370842      27  370866  370857  370839  370845      26
  370869  370833  370827  370830       1  370869  370833  370839  370842       2
  370869  370875  370881  370884       1  370872  370869  370833  370836      36
  370872  370869 -370833  370836       1  370872  370869 -370833  370836      37
  370872  370869  370875  370878      31  370872  370869 -370875  370878      18
  370767  370821  370827  370830      18  370770  370767  370761  370764       1
  370770  370767  370821  370827       1  370773  370767  370761  370764       1
  370776  370773  370767  370761       2  370776  370773  370767  370770       2
  370779  370773  370767  370761       2  370779  370773  370767  370770       2
  370782  370773  370767  370770       2  370785  370782  370773  370767      26
  370785  370782  370773  370776      27  370785  370782  370773  370779      27
  370788  370782  370773  370767      26  370788  370782  370773  370776      27
  370788  370782  370773  370779      27  370791  370782  370773  370776      26
  370791  370782  370773  370779      26  370794  370791  370782  370773      26
  370794  370791  370782  370785      27  370794  370791  370782  370788      27
  370797  370791  370782  370773      26  370797  370791  370782  370785      27
  370797  370791  370782  370788      27  370800  370791  370782  370785      26
  370800  370791  370782  370788      26  370803  370800  370791  370782       2
  370803  370800  370791  370794       2  370803  370800  370791  370797       2
  370806  370800  370791  370782       2  370806  370800  370791  370794       2
  370806  370800  370791  370797       2  370809  370800  370791  370794       2
  370809  370800  370791  370797       2  370812  370809  370800  370791       2
  370812  370809  370800  370803       2  370812  370809  370800  370806       2
  370815  370809  370800  370791       2  370815  370809  370800  370803       2
  370815  370809  370800  370806       2  370818  370809  370800  370791       2
  370818  370809  370800  370803       2  370818  370809  370800  370806       2
  370821  370767  370761  370764       1  370821  370767  370773  370776       2
  370821  370767  370773  370779       2  370821  370827  370833  370836       1
  370824  370821  370767  370770      36  370824  370821 -370767  370770       1
  370824  370821 -370767  370770      37  370824  370821  370827  370830      31
  370824  370821 -370827  370830      18  370725  370755  370761  370764      18
  370728  370725  370719  370722       1  370728  370725  370755  370761       1
  370731  370725  370719  370722       1  370734  370731  370725  370719       2
  370734  370731  370725  370728       2  370737  370731  370725  370728       2
  370740  370737  370731  370725      26  370740  370737  370731  370734       2
  370743  370737  370731  370725      26  370743  370737  370731  370734       2
  370746  370737  370731  370725      26  370746  370737  370731  370734       2
  370749  370731  370725  370728      83  370749  370731 -370725  370728       9
  370749  370731  370737  370740      83  370749  370731 -370737  370740       9
  370749  370731  370737  370743      83  370749  370731 -370737  370743       9
  370749  370731  370737  370746      83  370749  370731 -370737  370746       9
  370752  370749  370731  370725      84  370752  370749 -370731  370725      85
  370752  370749 -370731  370725      86  370752  370749 -370731  370725      87
  370752  370749  370731  370734      88  370752  370749  370731  370737      89
  370752  370749 -370731  370737      90  370752  370749 -370731  370737      86
  370752  370749 -370731  370737      91  370755  370725  370719  370722       1
  370755  370725  370731  370734       2  370755  370761  370767  370770       1
  370758  370755  370725  370728      36  370758  370755 -370725  370728       1
  370758  370755 -370725  370728      37  370758  370755  370761  370764      31
  370758  370755 -370761  370764      18  370704  370713  370719  370722      18
  370707  370704  370698  370701       1  370707  370704  370713  370719       1
  370710  370704  370698  370701       1  370710  370704  370713  370719       1
  370713  370704  370698  370701       1  370713  370719  370725  370728       1
  370716  370713  370704  370707      36  370716  370713 -370704  370707       1
  370716  370713 -370704  370707      37  370716  370713  370704  370710      36
  370716  370713 -370704  370710       1  370716  370713 -370704  370710      37
  370716  370713  370719  370722      31  370716  370713 -370719  370722      18
  370683  370692  370698  370701      18  370686  370683  370677  370680       1
  370686  370683  370692  370698       1  370689  370683  370677  370680       1
  370689  370683  370692  370698       1  370692  370683  370677  370680       1
  370692  370698  370704  370707       1  370692  370698  370704  370710       1
  370695  370692  370683  370686      36  370695  370692 -370683  370686       1
  370695  370692 -370683  370686      37  370695  370692  370683  370689      36
  370695  370692 -370683  370689       1  370695  370692 -370683  370689      37
  370695  370692  370698  370701      31  370695  370692 -370698  370701      18
  370620  370671  370677  370680      18  370623  370620  370614  370617       1
  370623  370620  370671  370677       1  370626  370620  370614  370617       1
  370629  370626  370620  370614       2  370629  370626  370620  370623       2
  370632  370626  370620  370614       2  370632  370626  370620  370623       2
  370635  370626  370620  370623       2  370638  370635  370626  370629       1
  370638  370635  370626  370632       1  370641  370638  370635  370626      44
  370647  370644  370638  370635      44  370647  370644  370638  370641      44
  370650  370644  370638  370641      44  370653  370650  370644  370647      44
  370656  370653  370650  370644       7  370656  370653 -370650  370644      45
  370656  370653 -370650  370644       9  370656  370653 -370650  370644      46
  370659  370650  370644  370647      44  370659  370650  370653  370656       7
  370659  370650 -370653  370656      45  370659  370650 -370653  370656       9
  370659  370650 -370653  370656      46  370662  370659  370650  370644      44
  370662  370659  370650  370653      44  370662  370659  370665  370635      44
  370665  370635  370626  370629       1  370665  370635  370626  370632       1
  370665  370635  370638  370641      44  370668  370665  370635  370626      44
  370668  370665  370635  370638      44  370668  370665  370659  370650      44
  370668  370665  370659  370662      44  370671  370620  370614  370617       1
  370671  370620  370626  370629       2  370671  370620  370626  370632       2
  370671  370677  370683  370686       1  370671  370677  370683  370689       1
  370674  370671  370620  370623      36  370674  370671 -370620  370623       1
  370674  370671 -370620  370623      37  370674  370671  370677  370680      31
  370674  370671 -370677  370680      18  370575  370608  370614  370617      18
  370578  370575  370569  370572       1  370578  370575  370608  370614       1
  370581  370575  370569  370572       1  370584  370581  370575  370569       2
  370584  370581  370575  370578       2  370587  370581  370575  370569       2
  370587  370581  370575  370578       2  370590  370581  370575  370578       2
  370593  370590  370581  370575      26  370593  370590  370581  370584      27
  370593  370590  370581  370587      27  370596  370590  370581  370575      26
  370596  370590  370581  370584      27  370596  370590  370581  370587      27
  370599  370590  370581  370584       2  370599  370590  370581  370587       2
  370602  370599  370590  370593       1  370602  370599  370590  370596       1
  370605  370599  370590  370593       1  370605  370599  370590  370596       1
  370608  370575  370569  370572       1  370608  370575  370581  370584       2
  370608  370575  370581  370587       2  370608  370614  370620  370623       1
  370611  370608  370575  370578      36  370611  370608 -370575  370578       1
  370611  370608 -370575  370578      37  370611  370608  370614  370617      31
  370611  370608 -370614  370617      18  370542  370539  370530  370527       2
  370542  370539  370530  370533       2  370542  370539  370530  370536       2
  370545  370539  370530  370527       2  370545  370539  370530  370533       2
  370545  370539  370530  370536       2  370548  370539  370530  370533       2
  370548  370539  370530  370536       2  370551  370548  370539  370530      26
  370551  370548  370539  370542      27  370551  370548  370539  370545      27
  370551  370548  370557  370527       2  370554  370548  370539  370530      26
  370554  370548  370539  370542      27  370554  370548  370539  370545      27
  370554  370548  370557  370527       2  370557  370527  370530  370533       1
  370557  370527  370530  370536       1  370557  370548  370539  370542      26
  370557  370548  370539  370545      26  370557  370563  370569  370572      18
  370560  370557  370527  370530       1  370560  370557  370548  370539       2
  370560  370557  370548  370551       2  370560  370557  370548  370554       2
  370560  370557  370563  370569       1  370563  370557  370548  370551       2
  370563  370557  370548  370554       2  370563  370569  370575  370578       1
  370566  370563  370557  370560      36  370566  370563 -370557  370560       1
  370566  370563 -370557  370560      37  370566  370563  370569  370572      31
  370566  370563 -370569  370572      18  370479  370476  370470  370473       1
  370479  370476  370521  370527       1  370482  370476  370470  370473       1
  370485  370482  370476  370470       2  370485  370482  370476  370479       2
  370488  370482  370476  370470       2  370488  370482  370476  370479       2
  370491  370482  370476  370479       2  370494  370491  370482  370476      26
  370494  370491  370482  370485      27  370494  370491  370482  370488      27
  370497  370491  370482  370485      26  370497  370491  370482  370488      26
  370500  370497  370491  370482      26  370500  370497  370491  370494      27
  370503  370497  370491  370482      26  370503  370497  370491  370494      27
  370506  370497  370491  370482      26  370506  370497  370491  370494      27
  370509  370491  370482  370485      26  370509  370491  370482  370488      26
  370509  370491  370497  370500      26  370509  370491  370497  370503      26
  370509  370491  370497  370506      26  370512  370509  370491  370482      26
  370512  370509  370491  370494      27  370512  370509  370491  370497      26
  370515  370509  370491  370482      26  370515  370509  370491  370494      27
  370515  370509  370491  370497      26  370518  370509  370491  370482      26
  370518  370509  370491  370494      27  370518  370509  370491  370497      26
  370521  370476  370470  370473       1  370521  370476  370482  370485       2
  370521  370476  370482  370488       2  370521  370527  370530  370533       1
  370521  370527  370530  370536       1  370521  370527  370557  370560       1
  370524  370521  370476  370479      36  370524  370521 -370476  370479       1
  370524  370521 -370476  370479      37  370419  370464  370470  370473      18
  370422  370419  370413  370416       1  370422  370419  370464  370470       1
  370425  370419  370413  370416       1  370428  370425  370419  370413       2
  370428  370425  370419  370422       2  370431  370425  370419  370413       2
  370431  370425  370419  370422       2  370434  370425  370419  370422       2
  370437  370434  370425  370419      26  370437  370434  370425  370428      27
  370437  370434  370425  370431      27  370440  370434  370425  370428      26
  370440  370434  370425  370431      26  370443  370440  370434  370425      26
  370443  370440  370434  370437      27  370446  370440  370434  370425      26
  370446  370440  370434  370437      27  370449  370440  370434  370425      26
  370449  370440  370434  370437      27  370452  370434  370425  370428      26
  370452  370434  370425  370431      26  370452  370434  370440  370443      26
  370452  370434  370440  370446      26  370452  370434  370440  370449      26
  370455  370452  370434  370425      26  370455  370452  370434  370437      27
  370455  370452  370434  370440      26  370458  370452  370434  370425      26
  370458  370452  370434  370437      27  370458  370452  370434  370440      26
  370461  370452  370434  370425      26  370461  370452  370434  370437      27
  370461  370452  370434  370440      26  370464  370419  370413  370416       1
  370464  370419  370425  370428       2  370464  370419  370425  370431       2
  370464  370470  370476  370479       1  370467  370464  370419  370422      36
  370467  370464 -370419  370422       1  370467  370464 -370419  370422      37
  370467  370464  370470  370473      31  370467  370464 -370470  370473      18
  370371  370407  370413  370416      18  370374  370371  370365  370368       1
  370374  370371  370407  370413       1  370377  370371  370365  370368       1
  370380  370377  370371  370365       2  370380  370377  370371  370374       2
  370383  370377  370371  370374       2  370386  370383  370377  370371      26
  370386  370383  370377  370380      27  370389  370383  370377  370371      26
  370389  370383  370377  370380      27  370392  370383  370377  370371      26
  370392  370383  370377  370380      27  370395  370377  370371  370374       2
  370395  370377  370383  370386      26  370395  370377  370383  370389      26
  370395  370377  370383  370392      26  370398  370395  370377  370371      26
  370398  370395  370377  370380      27  370398  370395  370377  370383      26
  370401  370395  370377  370371      26  370401  370395  370377  370380      27
  370401  370395  370377  370383      26  370404  370395  370377  370371      26
  370404  370395  370377  370380      27  370404  370395  370377  370383      26
  370407  370371  370365  370368       1  370407  370371  370377  370380       2
  370407  370413  370419  370422       1  370410  370407  370371  370374      36
  370410  370407 -370371  370374       1  370410  370407 -370371  370374      37
  370410  370407  370413  370416      31  370410  370407 -370413  370416      18
  370305  370359  370365  370368      18  370308  370305  370299  370302       1
  370308  370305  370359  370365       1  370311  370305  370299  370302       1
  370314  370311  370305  370299       2  370314  370311  370305  370308       2
  370317  370311  370305  370299       2  370317  370311  370305  370308       2
  370320  370311  370305  370308       2  370323  370320  370311  370305      26
  370323  370320  370311  370314      27  370323  370320  370311  370317      27
  370326  370320  370311  370305      26  370326  370320  370311  370314      27
  370326  370320  370311  370317      27  370329  370320  370311  370314      26
  370329  370320  370311  370317      26  370332  370329  370320  370311      26
  370332  370329  370320  370323      27  370332  370329  370320  370326      27
  370335  370329  370320  370311      26  370335  370329  370320  370323      27
  370335  370329  370320  370326      27  370338  370329  370320  370323      26
  370338  370329  370320  370326      26  370341  370338  370329  370320       2
  370341  370338  370329  370332       2  370341  370338  370329  370335       2
  370344  370338  370329  370320       2  370344  370338  370329  370332       2
  370344  370338  370329  370335       2  370347  370338  370329  370332       2
  370347  370338  370329  370335       2  370350  370347  370338  370329       2
  370350  370347  370338  370341       2  370350  370347  370338  370344       2
  370353  370347  370338  370329       2  370353  370347  370338  370341       2
  370353  370347  370338  370344       2  370356  370347  370338  370329       2
  370356  370347  370338  370341       2  370356  370347  370338  370344       2
  370359  370305  370299  370302       1  370359  370305  370311  370314       2
  370359  370305  370311  370317       2  370359  370365  370371  370374       1
  370362  370359  370305  370308      36  370362  370359 -370305  370308       1
  370362  370359 -370305  370308      37  370362  370359  370365  370368      31
  370362  370359 -370365  370368      18  370269  370293  370299  370302      18
  370272  370269  370263  370266       1  370272  370269  370293  370299       1
  370275  370269  370263  370266       1  370278  370275  370269  370263       2
  370278  370275  370269  370272       2  370281  370275  370269  370263       2
  370281  370275  370269  370272       2  370284  370275  370269  370272       2
  370287  370284  370275  370278       1  370287  370284  370275  370281       1
  370290  370284  370275  370278       1  370290  370284  370275  370281       1
  370293  370269  370263  370266       1  370293  370269  370275  370278       2
  370293  370269  370275  370281       2  370293  370299  370305  370308       1
  370296  370293  370269  370272      36  370296  370293 -370269  370272       1
  370296  370293 -370269  370272      37  370296  370293  370299  370302      31
  370296  370293 -370299  370302      18  370248  370257  370263  370266      18
  370251  370248  370242  370245       1  370251  370248  370257  370263       1
  370254  370248  370242  370245       1  370254  370248  370257  370263       1
  370257  370248  370242  370245       1  370257  370263  370269  370272       1
  370260  370257  370248  370251      36  370260  370257 -370248  370251       1
  370260  370257 -370248  370251      37  370260  370257  370248  370254      36
  370260  370257 -370248  370254       1  370260  370257 -370248  370254      37
  370260  370257  370263  370266      31  370260  370257 -370263  370266      18
  370200  370236  370242  370245      18  370203  370200  370194  370197       1
  370203  370200  370236  370242       1  370206  370200  370194  370197       1
  370209  370206  370200  370194       2  370209  370206  370200  370203       2
  370212  370206  370200  370203       2  370215  370212  370206  370200      26
  370215  370212  370206  370209      27  370218  370212  370206  370200      26
  370218  370212  370206  370209      27  370221  370212  370206  370200      26
  370221  370212  370206  370209      27  370224  370206  370200  370203       2
  370224  370206  370212  370215      26  370224  370206  370212  370218      26
  370224  370206  370212  370221      26  370227  370224  370206  370200      26
  370227  370224  370206  370209      27  370227  370224  370206  370212      26
  370230  370224  370206  370200      26  370230  370224  370206  370209      27
  370230  370224  370206  370212      26  370233  370224  370206  370200      26
  370233  370224  370206  370209      27  370233  370224  370206  370212      26
  370236  370200  370194  370197       1  370236  370200  370206  370209       2
  370236  370242  370248  370251       1  370236  370242  370248  370254       1
  370239  370236  370200  370203      36  370239  370236 -370200  370203       1
  370239  370236 -370200  370203      37  370239  370236  370242  370245      31
  370239  370236 -370242  370245      18  370134  370188  370194  370197      18
  370137  370134  370128  370131       1  370137  370134  370188  370194       1
  370140  370134  370128  370131       1  370143  370140  370134  370128       2
  370143  370140  370134  370137       2  370146  370140  370134  370128       2
  370146  370140  370134  370137       2  370149  370140  370134  370137       2
  370152  370149  370140  370134      26  370152  370149  370140  370143      27
  370152  370149  370140  370146      27  370155  370149  370140  370134      26
  370155  370149  370140  370143      27  370155  370149  370140  370146      27
  370158  370149  370140  370143      26  370158  370149  370140  370146      26
  370161  370158  370149  370140      26  370161  370158  370149  370152      27
  370161  370158  370149  370155      27  370164  370158  370149  370140      26
  370164  370158  370149  370152      27  370164  370158  370149  370155      27
  370167  370158  370149  370152      26  370167  370158  370149  370155      26
  370170  370167  370158  370149       2  370170  370167  370158  370161       2
  370170  370167  370158  370164       2  370173  370167  370158  370149       2
  370173  370167  370158  370161       2  370173  370167  370158  370164       2
  370176  370167  370158  370161       2  370176  370167  370158  370164       2
  370179  370176  370167  370158       2  370179  370176  370167  370170       2
  370179  370176  370167  370173       2  370182  370176  370167  370158       2
  370182  370176  370167  370170       2  370182  370176  370167  370173       2
  370185  370176  370167  370158       2  370185  370176  370167  370170       2
  370185  370176  370167  370173       2  370188  370134  370128  370131       1
  370188  370134  370140  370143       2  370188  370134  370140  370146       2
  370188  370194  370200  370203       1  370191  370188  370134  370137      36
  370191  370188 -370134  370137       1  370191  370188 -370134  370137      37
  370191  370188  370194  370197      31  370191  370188 -370194  370197      18
  370086  370122  370128  370131      18  370089  370086  370080  370083       1
  370089  370086  370122  370128       1  370092  370086  370080  370083       1
  370095  370092  370086  370080       2  370095  370092  370086  370089       2
  370098  370092  370086  370089       2  370101  370098  370092  370086      26
  370101  370098  370092  370095      27  370104  370098  370092  370086      26
  370104  370098  370092  370095      27  370107  370098  370092  370086      26
  370107  370098  370092  370095      27  370110  370092  370086  370089       2
  370110  370092  370098  370101      26  370110  370092  370098  370104      26
  370110  370092  370098  370107      26  370113  370110  370092  370086      26
  370113  370110  370092  370095      27  370113  370110  370092  370098      26
  370116  370110  370092  370086      26  370116  370110  370092  370095      27
  370116  370110  370092  370098      26  370119  370110  370092  370086      26
  370119  370110  370092  370095      27  370119  370110  370092  370098      26
  370122  370086  370080  370083       1  370122  370086  370092  370095       2
  370122  370128  370134  370137       1  370125  370122  370086  370089      36
  370125  370122 -370086  370089       1  370125  370122 -370086  370089      37
  370125  370122  370128  370131      31  370125  370122 -370128  370131      18
  370053  370074  370080  370083      18  370056  370053  370047  370050       1
  370056  370053  370074  370080       1  370059  370053  370047  370050       1
  370062  370059  370053  370047       2  370062  370059  370053  370056       2
  370065  370059  370053  370047       2  370065  370059  370053  370056       2
  370068  370059  370053  370056      83  370068  370059 -370053  370056       9
  370071  370068  370059  370053     112  370071  370068 -370059  370053     113
  370071  370068 -370059  370053     114  370071  370068 -370059  370053     115
  370071  370068  370059  370062      88  370071  370068  370059  370065      88
  370074  370053  370047  370050       1  370074  370053  370059  370062       2
  370074  370053  370059  370065       2  370074  370080  370086  370089       1
  370077  370074  370053  370056      36  370077  370074 -370053  370056       1
  370077  370074 -370053  370056      37  370077  370074  370080  370083      31
  370077  370074 -370080  370083      18  370005  370041  370047  370050      18
  370008  370005  369999  370002       1  370008  370005  370041  370047       1
  370011  370005  369999  370002       1  370014  370011  370005  369999       2
  370014  370011  370005  370008       2  370017  370011  370005  370008       2
  370020  370017  370011  370005      26  370020  370017  370011  370014      27
  370023  370017  370011  370005      26  370023  370017  370011  370014      27
  370026  370017  370011  370005      26  370026  370017  370011  370014      27
  370029  370011  370005  370008       2  370029  370011  370017  370020      26
  370029  370011  370017  370023      26  370029  370011  370017  370026      26
  370032  370029  370011  370005      26  370032  370029  370011  370014      27
  370032  370029  370011  370017      26  370035  370029  370011  370005      26
  370035  370029  370011  370014      27  370035  370029  370011  370017      26
  370038  370029  370011  370005      26  370038  370029  370011  370014      27
  370038  370029  370011  370017      26  370041  370005  369999  370002       1
  370041  370005  370011  370014       2  370041  370047  370053  370056       1
  370044  370041  370005  370008      36  370044  370041 -370005  370008       1
  370044  370041 -370005  370008      37  370044  370041  370047  370050      31
  370044  370041 -370047  370050      18  369972  369969  369960  369957       2
  369972  369969  369960  369963       2  369972  369969  369960  369966       2
  369975  369969  369960  369957       2  369975  369969  369960  369963       2
  369975  369969  369960  369966       2  369978  369969  369960  369963       2
  369978  369969  369960  369966       2  369981  369978  369969  369960      26
  369981  369978  369969  369972      27  369981  369978  369969  369975      27
  369981  369978  369987  369957       2  369984  369978  369969  369960      26
  369984  369978  369969  369972      27  369984  369978  369969  369975      27
  369984  369978  369987  369957       2  369987  369957  369960  369963       1
  369987  369957  369960  369966       1  369987  369978  369969  369972      26
  369987  369978  369969  369975      26  369987  369993  369999  370002      18
  369990  369987  369957  369960       1  369990  369987  369978  369969       2
  369990  369987  369978  369981       2  369990  369987  369978  369984       2
  369990  369987  369993  369999       1  369993  369987  369978  369981       2
  369993  369987  369978  369984       2  369993  369999  370005  370008       1
  369996  369993  369987  369990      36  369996  369993 -369987  369990       1
  369996  369993 -369987  369990      37  369996  369993  369999  370002      31
  369996  369993 -369999  370002      18  369915  369912  369906  369909       1
  369915  369912  369951  369957       1  369918  369912  369906  369909       1
  369921  369918  369912  369906       2  369921  369918  369912  369915       2
  369924  369918  369912  369906       2  369924  369918  369912  369915       2
  369927  369918  369912  369915       2  369930  369927  369918  369912      26
  369930  369927  369918  369921      27  369930  369927  369918  369924      27
  369933  369927  369918  369912      26  369933  369927  369918  369921      27
  369933  369927  369918  369924      27  369936  369927  369918  369921       2
  369936  369927  369918  369924       2  369939  369936  369927  369930      36
  369939  369936 -369927  369930       1  369939  369936 -369927  369930      37
  369939  369936  369927  369933      36  369939  369936 -369927  369933       1
  369939  369936 -369927  369933      37  369942  369936  369927  369930       1
  369942  369936  369927  369933       1  369945  369942  369936  369927      18
  369945  369942  369936  369939      31  369945  369942 -369936  369939      18
  369948  369942  369936  369927      18  369948  369942  369936  369939      31
  369948  369942 -369936  369939      18  369951  369912  369906  369909       1
  369951  369912  369918  369921       2  369951  369912  369918  369924       2
  369951  369957  369960  369963       1  369951  369957  369960  369966       1
  369951  369957  369987  369990       1  369954  369951  369912  369915      36
  369954  369951 -369912  369915       1  369954  369951 -369912  369915      37
  369855  369900  369906  369909      18  369858  369855  369849  369852       1
  369858  369855  369900  369906       1  369861  369855  369849  369852       1
  369864  369861  369855  369849       2  369864  369861  369855  369858       2
  369867  369861  369855  369858       2  369870  369867  369861  369855      26
  369870  369867  369861  369864      27  369873  369867  369861  369855      26
  369873  369867  369861  369864      27  369876  369867  369861  369855      26
  369876  369867  369861  369864      27  369879  369861  369855  369858       2
  369879  369861  369867  369870      26  369879  369861  369867  369873      26
  369879  369861  369867  369876      26  369882  369879  369861  369855      26
  369882  369879  369861  369864      27  369882  369879  369861  369867      26
  369885  369879  369861  369855      26  369885  369879  369861  369864      27
  369885  369879  369861  369867      26  369888  369879  369861  369864      26
  369891  369888  369879  369861      26  369891  369888  369879  369882      27
  369891  369888  369879  369885      27  369894  369888  369879  369861      26
  369894  369888  369879  369882      27  369894  369888  369879  369885      27
  369897  369888  369879  369861      26  369897  369888  369879  369882      27
  369897  369888  369879  369885      27  369900  369855  369849  369852       1
  369900  369855  369861  369864       2  369900  369906  369912  369915       1
  369903  369900  369855  369858      36  369903  369900 -369855  369858       1
  369903  369900 -369855  369858      37  369903  369900  369906  369909      31
  369903  369900 -369906  369909      18  369810  369843  369849  369852      18
  369813  369810  369804  369807       1  369813  369810  369843  369849       1
  369816  369810  369804  369807       1  369819  369816  369810  369804       2
  369819  369816  369810  369813       2  369822  369816  369810  369804       2
  369822  369816  369810  369813       2  369825  369816  369810  369813       2
  369828  369825  369816  369810      26  369828  369825  369816  369819      27
  369828  369825  369816  369822      27  369831  369825  369816  369810      26
  369831  369825  369816  369819      27  369831  369825  369816  369822      27
  369834  369825  369816  369819       2  369834  369825  369816  369822       2
  369837  369834  369825  369828       1  369837  369834  369825  369831       1
  369840  369834  369825  369828       1  369840  369834  369825  369831       1
  369843  369810  369804  369807       1  369843  369810  369816  369819       2
  369843  369810  369816  369822       2  369843  369849  369855  369858       1
  369846  369843  369810  369813      36  369846  369843 -369810  369813       1
  369846  369843 -369810  369813      37  369846  369843  369849  369852      31
  369846  369843 -369849  369852      18  369789  369798  369804  369807      18
  369792  369789  369783  369786       1  369792  369789  369798  369804       1
  369795  369789  369783  369786       1  369795  369789  369798  369804       1
  369798  369789  369783  369786       1  369798  369804  369810  369813       1
  369801  369798  369789  369792      36  369801  369798 -369789  369792       1
  369801  369798 -369789  369792      37  369801  369798  369789  369795      36
  369801  369798 -369789  369795       1  369801  369798 -369789  369795      37
  369801  369798  369804  369807      31  369801  369798 -369804  369807      18
  369768  369777  369783  369786      18  369771  369768  369762  369765       1
  369771  369768  369777  369783       1  369774  369768  369762  369765       1
  369774  369768  369777  369783       1  369777  369768  369762  369765       1
  369777  369783  369789  369792       1  369777  369783  369789  369795       1
  369780  369777  369768  369771      36  369780  369777 -369768  369771       1
  369780  369777 -369768  369771      37  369780  369777  369768  369774      36
  369780  369777 -369768  369774       1  369780  369777 -369768  369774      37
  369780  369777  369783  369786      31  369780  369777 -369783  369786      18
  369702  369756  369762  369765      18  369705  369702  369696  369699       1
  369705  369702  369756  369762       1  369708  369702  369696  369699       1
  369711  369708  369702  369696       2  369711  369708  369702  369705       2
  369714  369708  369702  369696       2  369714  369708  369702  369705       2
  369717  369708  369702  369705       2  369720  369717  369708  369702      26
  369720  369717  369708  369711      27  369720  369717  369708  369714      27
  369723  369717  369708  369702      26  369723  369717  369708  369711      27
  369723  369717  369708  369714      27  369726  369717  369708  369711      26
  369726  369717  369708  369714      26  369729  369726  369717  369708      26
  369729  369726  369717  369720      27  369729  369726  369717  369723      27
  369732  369726  369717  369708      26  369732  369726  369717  369720      27
  369732  369726  369717  369723      27  369735  369726  369717  369720      26
  369735  369726  369717  369723      26  369738  369735  369726  369717       2
  369738  369735  369726  369729       2  369738  369735  369726  369732       2
  369741  369735  369726  369717       2  369741  369735  369726  369729       2
  369741  369735  369726  369732       2  369744  369735  369726  369729       2
  369744  369735  369726  369732       2  369747  369744  369735  369726       2
  369747  369744  369735  369738       2  369747  369744  369735  369741       2
  369750  369744  369735  369726       2  369750  369744  369735  369738       2
  369750  369744  369735  369741       2  369753  369744  369735  369726       2
  369753  369744  369735  369738       2  369753  369744  369735  369741       2
  369756  369702  369696  369699       1  369756  369702  369708  369711       2
  369756  369702  369708  369714       2  369756  369762  369768  369771       1
  369756  369762  369768  369774       1  369759  369756  369702  369705      36
  369759  369756 -369702  369705       1  369759  369756 -369702  369705      37
  369759  369756  369762  369765      31  369759  369756 -369762  369765      18
  369681  369690  369696  369699      18  369684  369681  369675  369678       1
  369684  369681  369690  369696       1  369687  369681  369675  369678       1
  369687  369681  369690  369696       1  369690  369681  369675  369678       1
  369690  369696  369702  369705       1  369693  369690  369681  369684      36
  369693  369690 -369681  369684       1  369693  369690 -369681  369684      37
  369693  369690  369681  369687      36  369693  369690 -369681  369687       1
  369693  369690 -369681  369687      37  369693  369690  369696  369699      31
  369693  369690 -369696  369699      18  369615  369669  369675  369678      18
  369618  369615  369609  369612       1  369618  369615  369669  369675       1
  369621  369615  369609  369612       1  369624  369621  369615  369609       2
  369624  369621  369615  369618       2  369627  369621  369615  369609       2
  369627  369621  369615  369618       2  369630  369621  369615  369618       2
  369633  369630  369621  369615      26  369633  369630  369621  369624      27
  369633  369630  369621  369627      27  369636  369630  369621  369615      26
  369636  369630  369621  369624      27  369636  369630  369621  369627      27
  369639  369630  369621  369624      26  369639  369630  369621  369627      26
  369642  369639  369630  369621      26  369642  369639  369630  369633      27
  369642  369639  369630  369636      27  369645  369639  369630  369621      26
  369645  369639  369630  369633      27  369645  369639  369630  369636      27
  369648  369639  369630  369633      26  369648  369639  369630  369636      26
  369651  369648  369639  369630       2  369651  369648  369639  369642       2
  369651  369648  369639  369645       2  369654  369648  369639  369630       2
  369654  369648  369639  369642       2  369654  369648  369639  369645       2
  369657  369648  369639  369642       2  369657  369648  369639  369645       2
  369660  369657  369648  369639       2  369660  369657  369648  369651       2
  369660  369657  369648  369654       2  369663  369657  369648  369639       2
  369663  369657  369648  369651       2  369663  369657  369648  369654       2
  369666  369657  369648  369639       2  369666  369657  369648  369651       2
  369666  369657  369648  369654       2  369669  369615  369609  369612       1
  369669  369615  369621  369624       2  369669  369615  369621  369627       2
  369669  369675  369681  369684       1  369669  369675  369681  369687       1
  369672  369669  369615  369618      36  369672  369669 -369615  369618       1
  369672  369669 -369615  369618      37  369672  369669  369675  369678      31
  369672  369669 -369675  369678      18  369582  369603  369609  369612      18
  369585  369582  369576  369579       1  369585  369582  369603  369609       1
  369588  369582  369576  369579       1  369591  369588  369582  369576       2
  369591  369588  369582  369585       2  369594  369588  369582  369576       2
  369594  369588  369582  369585       2  369597  369588  369582  369585      83
  369597  369588 -369582  369585       9  369600  369597  369588  369582     112
  369600  369597 -369588  369582     113  369600  369597 -369588  369582     114
  369600  369597 -369588  369582     115  369600  369597  369588  369591      88
  369600  369597  369588  369594      88  369603  369582  369576  369579       1
  369603  369582  369588  369591       2  369603  369582  369588  369594       2
  369603  369609  369615  369618       1  369606  369603  369582  369585      36
  369606  369603 -369582  369585       1  369606  369603 -369582  369585      37
  369606  369603  369609  369612      31  369606  369603 -369609  369612      18
  369561  369570  369576  369579      18  369564  369561  369555  369558       1
  369564  369561  369570  369576       1  369567  369561  369555  369558       1
  369567  369561  369570  369576       1  369570  369561  369555  369558       1
  369570  369576  369582  369585       1  369573  369570  369561  369564      36
  369573  369570 -369561  369564       1  369573  369570 -369561  369564      37
  369573  369570  369561  369567      36  369573  369570 -369561  369567       1
  369573  369570 -369561  369567      37  369573  369570  369576  369579      31
  369573  369570 -369576  369579      18  369528  369549  369555  369558      18
  369531  369528  369522  369525       1  369531  369528  369549  369555       1
  369534  369528  369522  369525       1  369537  369534  369528  369522       2
  369537  369534  369528  369531       2  369540  369534  369528  369522       2
  369540  369534  369528  369531       2  369543  369534  369528  369531      83
  369543  369534 -369528  369531       9  369546  369543  369534  369528     112
  369546  369543 -369534  369528     113  369546  369543 -369534  369528     114
  369546  369543 -369534  369528     115  369546  369543  369534  369537      88
  369546  369543  369534  369540      88  369549  369528  369522  369525       1
  369549  369528  369534  369537       2  369549  369528  369534  369540       2
  369549  369555  369561  369564       1  369549  369555  369561  369567       1
  369552  369549  369528  369531      36  369552  369549 -369528  369531       1
  369552  369549 -369528  369531      37  369552  369549  369555  369558      31
  369552  369549 -369555  369558      18  369507  369516  369522  369525      18
  369510  369507  369501  369504       1  369510  369507  369516  369522       1
  369513  369507  369501  369504       1  369513  369507  369516  369522       1
  369516  369507  369501  369504       1  369516  369522  369528  369531       1
  369519  369516  369507  369510      36  369519  369516 -369507  369510       1
  369519  369516 -369507  369510      37  369519  369516  369507  369513      36
  369519  369516 -369507  369513       1  369519  369516 -369507  369513      37
  369519  369516  369522  369525      31  369519  369516 -369522  369525      18
  369459  369495  369501  369504      18  369462  369459  369453  369456       1
  369462  369459  369495  369501       1  369465  369459  369453  369456       1
  369468  369465  369459  369453       2  369468  369465  369459  369462       2
  369471  369465  369459  369462       2  369474  369471  369465  369459      26
  369474  369471  369465  369468      27  369477  369471  369465  369459      26
  369477  369471  369465  369468      27  369480  369471  369465  369459      26
  369480  369471  369465  369468      27  369483  369465  369459  369462       2
  369483  369465  369471  369474      26  369483  369465  369471  369477      26
  369483  369465  369471  369480      26  369486  369483  369465  369459      26
  369486  369483  369465  369468      27  369486  369483  369465  369471      26
  369489  369483  369465  369459      26  369489  369483  369465  369468      27
  369489  369483  369465  369471      26  369492  369483  369465  369459      26
  369492  369483  369465  369468      27  369492  369483  369465  369471      26
  369495  369459  369453  369456       1  369495  369459  369465  369468       2
  369495  369501  369507  369510       1  369495  369501  369507  369513       1
  369498  369495  369459  369462      36  369498  369495 -369459  369462       1
  369498  369495 -369459  369462      37  369498  369495  369501  369504      31
  369498  369495 -369501  369504      18  369429  369447  369453  369456      18
  369432  369429  369423  369426       1  369432  369429  369447  369453       1
  369435  369429  369423  369426       1  369438  369435  369429  369423       2
  369438  369435  369429  369432       2  369441  369435  369429  369423       2
  369441  369435  369429  369432       2  369444  369435  369429  369423       2
  369444  369435  369429  369432       2  369447  369429  369423  369426       1
  369447  369429  369435  369438       2  369447  369429  369435  369441       2
  369447  369429  369435  369444       2  369447  369453  369459  369462       1
  369450  369447  369429  369432      36  369450  369447 -369429  369432       1
  369450  369447 -369429  369432      37  369450  369447  369453  369456      31
  369450  369447 -369453  369456      18  369381  369417  369423  369426      18
  369384  369381  369375  369378       1  369384  369381  369417  369423       1
  369387  369381  369375  369378       1  369390  369387  369381  369375       2
  369390  369387  369381  369384       2  369393  369387  369381  369384       2
  369396  369393  369387  369381      26  369396  369393  369387  369390      27
  369399  369393  369387  369381      26  369399  369393  369387  369390      27
  369402  369393  369387  369381      26  369402  369393  369387  369390      27
  369405  369387  369381  369384       2  369405  369387  369393  369396      26
  369405  369387  369393  369399      26  369405  369387  369393  369402      26
  369408  369405  369387  369381      26  369408  369405  369387  369390      27
  369408  369405  369387  369393      26  369411  369405  369387  369381      26
  369411  369405  369387  369390      27  369411  369405  369387  369393      26
  369414  369405  369387  369381      26  369414  369405  369387  369390      27
  369414  369405  369387  369393      26  369417  369381  369375  369378       1
  369417  369381  369387  369390       2  369417  369423  369429  369432       1
  369420  369417  369381  369384      36  369420  369417 -369381  369384       1
  369420  369417 -369381  369384      37  369420  369417  369423  369426      31
  369420  369417 -369423  369426      18  369333  369369  369375  369378      18
  369336  369333  369327  369330       1  369336  369333  369369  369375       1
  369339  369333  369327  369330       1  369342  369339  369333  369327       2
  369342  369339  369333  369336       2  369345  369339  369333  369336       2
  369348  369345  369339  369333      26  369348  369345  369339  369342      27
  369351  369345  369339  369333      26  369351  369345  369339  369342      27
  369354  369345  369339  369333      26  369354  369345  369339  369342      27
  369357  369339  369333  369336       2  369357  369339  369345  369348      26
  369357  369339  369345  369351      26  369357  369339  369345  369354      26
  369360  369357  369339  369333      26  369360  369357  369339  369342      27
  369360  369357  369339  369345      26  369363  369357  369339  369333      26
  369363  369357  369339  369342      27  369363  369357  369339  369345      26
  369366  369357  369339  369333      26  369366  369357  369339  369342      27
  369366  369357  369339  369345      26  369369  369333  369327  369330       1
  369369  369333  369339  369342       2  369369  369375  369381  369384       1
  369372  369369  369333  369336      36  369372  369369 -369333  369336       1
  369372  369369 -369333  369336      37  369372  369369  369375  369378      31
  369372  369369 -369375  369378      18  369291  369321  369327  369330      18
  369294  369291  369285  369288       1  369294  369291  369321  369327       1
  369297  369291  369285  369288       1  369300  369297  369291  369285       2
  369300  369297  369291  369294       2  369303  369297  369291  369294       2
  369306  369303  369297  369291      26  369306  369303  369297  369300       2
  369309  369303  369297  369291      26  369309  369303  369297  369300       2
  369312  369303  369297  369291      26  369312  369303  369297  369300       2
  369315  369297  369291  369294      83  369315  369297 -369291  369294       9
  369315  369297  369303  369306      83  369315  369297 -369303  369306       9
  369315  369297  369303  369309      83  369315  369297 -369303  369309       9
  369315  369297  369303  369312      83  369315  369297 -369303  369312       9
  369318  369315  369297  369291      84  369318  369315 -369297  369291      85
  369318  369315 -369297  369291      86  369318  369315 -369297  369291      87
  369318  369315  369297  369300      88  369318  369315  369297  369303      89
  369318  369315 -369297  369303      90  369318  369315 -369297  369303      86
  369318  369315 -369297  369303      91  369321  369291  369285  369288       1
  369321  369291  369297  369300       2  369321  369327  369333  369336       1
  369324  369321  369291  369294      36  369324  369321 -369291  369294       1
  369324  369321 -369291  369294      37  369324  369321  369327  369330      31
  369324  369321 -369327  369330      18  369261  369279  369285  369288      18
  369264  369261  369255  369258       1  369264  369261  369279  369285       1
  369267  369261  369255  369258       1  369270  369267  369261  369255       2
  369270  369267  369261  369264       2  369273  369267  369261  369255       2
  369273  369267  369261  369264       2  369276  369267  369261  369255       2
  369276  369267  369261  369264       2  369279  369261  369255  369258       1
  369279  369261  369267  369270       2  369279  369261  369267  369273       2
  369279  369261  369267  369276       2  369279  369285  369291  369294       1
  369282  369279  369261  369264      36  369282  369279 -369261  369264       1
  369282  369279 -369261  369264      37  369282  369279  369285  369288      31
  369282  369279 -369285  369288      18  369210  369249  369255  369258      18
  369213  369210  369204  369207       1  369213  369210  369249  369255       1
  369216  369210  369204  369207       1  369219  369216  369210  369204       2
  369219  369216  369210  369213       2  369222  369216  369210  369204       2
  369222  369216  369210  369213       2  369225  369216  369210  369213       2
  369228  369225  369216  369210      26  369228  369225  369216  369219      27
  369228  369225  369216  369222      27  369231  369225  369216  369210      26
  369231  369225  369216  369219      27  369231  369225  369216  369222      27
  369234  369225  369216  369219       2  369234  369225  369216  369222       2
  369237  369234  369225  369228      36  369237  369234 -369225  369228       1
  369237  369234 -369225  369228      37  369237  369234  369225  369231      36
  369237  369234 -369225  369231       1  369237  369234 -369225  369231      37
  369240  369234  369225  369228       1  369240  369234  369225  369231       1
  369243  369240  369234  369225      18  369243  369240  369234  369237      31
  369243  369240 -369234  369237      18  369246  369240  369234  369225      18
  369246  369240  369234  369237      31  369246  369240 -369234  369237      18
  369249  369210  369204  369207       1  369249  369210  369216  369219       2
  369249  369210  369216  369222       2  369249  369255  369261  369264       1
  369252  369249  369210  369213      36  369252  369249 -369210  369213       1
  369252  369249 -369210  369213      37  369252  369249  369255  369258      31
  369252  369249 -369255  369258      18  369153  369198  369204  369207      18
  369156  369153  369147  369150       1  369156  369153  369198  369204       1
  369159  369153  369147  369150       1  369162  369159  369153  369147       2
  369162  369159  369153  369156       2  369165  369159  369153  369147       2
  369165  369159  369153  369156       2  369168  369159  369153  369156       2
  369171  369168  369159  369153      26  369171  369168  369159  369162      27
  369171  369168  369159  369165      27  369174  369168  369159  369162      26
  369174  369168  369159  369165      26  369177  369174  369168  369159      26
  369177  369174  369168  369171      27  369180  369174  369168  369159      26
  369180  369174  369168  369171      27  369183  369174  369168  369159      26
  369183  369174  369168  369171      27  369186  369168  369159  369162      26
  369186  369168  369159  369165      26  369186  369168  369174  369177      26
  369186  369168  369174  369180      26  369186  369168  369174  369183      26
  369189  369186  369168  369159      26  369189  369186  369168  369171      27
  369189  369186  369168  369174      26  369192  369186  369168  369159      26
  369192  369186  369168  369171      27  369192  369186  369168  369174      26
  369195  369186  369168  369159      26  369195  369186  369168  369171      27
  369195  369186  369168  369174      26  369198  369153  369147  369150       1
  369198  369153  369159  369162       2  369198  369153  369159  369165       2
  369198  369204  369210  369213       1  369201  369198  369153  369156      36
  369201  369198 -369153  369156       1  369201  369198 -369153  369156      37
  369201  369198  369204  369207      31  369201  369198 -369204  369207      18
  369105  369141  369147  369150      18  369108  369105  369099  369102       1
  369108  369105  369141  369147       1  369111  369105  369099  369102       1
  369114  369111  369105  369099       2  369114  369111  369105  369108       2
  369117  369111  369105  369108       2  369120  369117  369111  369105      26
  369120  369117  369111  369114      27  369123  369117  369111  369105      26
  369123  369117  369111  369114      27  369126  369117  369111  369105      26
  369126  369117  369111  369114      27  369129  369111  369105  369108       2
  369129  369111  369117  369120      26  369129  369111  369117  369123      26
  369129  369111  369117  369126      26  369132  369129  369111  369105      26
  369132  369129  369111  369114      27  369132  369129  369111  369117      26
  369135  369129  369111  369105      26  369135  369129  369111  369114      27
  369135  369129  369111  369117      26  369138  369129  369111  369105      26
  369138  369129  369111  369114      27  369138  369129  369111  369117      26
  369141  369105  369099  369102       1  369141  369105  369111  369114       2
  369141  369147  369153  369156       1  369144  369141  369105  369108      36
  369144  369141 -369105  369108       1  369144  369141 -369105  369108      37
  369144  369141  369147  369150      31  369144  369141 -369147  369150      18
  369039  369093  369099  369102      18  369042  369039  369033  369036       1
  369042  369039  369093  369099       1  369045  369039  369033  369036       1
  369048  369045  369039  369033       2  369048  369045  369039  369042       2
  369051  369045  369039  369033       2  369051  369045  369039  369042       2
  369054  369045  369039  369042       2  369057  369054  369045  369039      26
  369057  369054  369045  369048      27  369057  369054  369045  369051      27
  369060  369054  369045  369039      26  369060  369054  369045  369048      27
  369060  369054  369045  369051      27  369063  369054  369045  369048      26
  369063  369054  369045  369051      26  369066  369063  369054  369045      26
  369066  369063  369054  369057      27  369066  369063  369054  369060      27
  369069  369063  369054  369045      26  369069  369063  369054  369057      27
  369069  369063  369054  369060      27  369072  369063  369054  369057      26
  369072  369063  369054  369060      26  369075  369072  369063  369054       2
  369075  369072  369063  369066       2  369075  369072  369063  369069       2
  369078  369072  369063  369054       2  369078  369072  369063  369066       2
  369078  369072  369063  369069       2  369081  369072  369063  369066       2
  369081  369072  369063  369069       2  369084  369081  369072  369063       2
  369084  369081  369072  369075       2  369084  369081  369072  369078       2
  369087  369081  369072  369063       2  369087  369081  369072  369075       2
  369087  369081  369072  369078       2  369090  369081  369072  369063       2
  369090  369081  369072  369075       2  369090  369081  369072  369078       2
  369093  369039  369033  369036       1  369093  369039  369045  369048       2
  369093  369039  369045  369051       2  369093  369099  369105  369108       1
  369096  369093  369039  369042      36  369096  369093 -369039  369042       1
  369096  369093 -369039  369042      37  369096  369093  369099  369102      31
  369096  369093 -369099  369102      18  369018  369027  369033  369036      18
  369021  369018  369012  369015       1  369021  369018  369027  369033       1
  369024  369018  369012  369015       1  369024  369018  369027  369033       1
  369027  369018  369012  369015       1  369027  369033  369039  369042       1
  369030  369027  369018  369021      36  369030  369027 -369018  369021       1
  369030  369027 -369018  369021      37  369030  369027  369018  369024      36
  369030  369027 -369018  369024       1  369030  369027 -369018  369024      37
  369030  369027  369033  369036      31  369030  369027 -369033  369036      18
  368967  369006  369012  369015      18  368970  368967  368961  368964       1
  368970  368967  369006  369012       1  368973  368967  368961  368964       1
  368976  368973  368967  368961       2  368976  368973  368967  368970       2
  368979  368973  368967  368961       2  368979  368973  368967  368970       2
  368982  368973  368967  368970       2  368985  368982  368973  368967      26
  368985  368982  368973  368976      27  368985  368982  368973  368979      27
  368988  368982  368973  368967      26  368988  368982  368973  368976      27
  368988  368982  368973  368979      27  368991  368982  368973  368976       2
  368991  368982  368973  368979       2  368994  368991  368982  368985      36
  368994  368991 -368982  368985       1  368994  368991 -368982  368985      37
  368994  368991  368982  368988      36  368994  368991 -368982  368988       1
  368994  368991 -368982  368988      37  368997  368991  368982  368985       1
  368997  368991  368982  368988       1  369000  368997  368991  368982      18
  369000  368997  368991  368994      31  369000  368997 -368991  368994      18
  369003  368997  368991  368982      18  369003  368997  368991  368994      31
  369003  368997 -368991  368994      18  369006  368967  368961  368964       1
  369006  368967  368973  368976       2  369006  368967  368973  368979       2
  369006  369012  369018  369021       1  369006  369012  369018  369024       1
  369009  369006  368967  368970      36  369009  369006 -368967  368970       1
  369009  369006 -368967  368970      37  369009  369006  369012  369015      31
  369009  369006 -369012  369015      18  368934  368955  368961  368964      18
  368937  368934  368928  368931       1  368937  368934  368955  368961       1
  368940  368934  368928  368931       1  368943  368940  368934  368928       2
  368943  368940  368934  368937       2  368946  368940  368934  368928       2
  368946  368940  368934  368937       2  368949  368940  368934  368937      83
  368949  368940 -368934  368937       9  368952  368949  368940  368934     112
  368952  368949 -368940  368934     113  368952  368949 -368940  368934     114
  368952  368949 -368940  368934     115  368952  368949  368940  368943      88
  368952  368949  368940  368946      88  368955  368934  368928  368931       1
  368955  368934  368940  368943       2  368955  368934  368940  368946       2
  368955  368961  368967  368970       1  368958  368955  368934  368937      36
  368958  368955 -368934  368937       1  368958  368955 -368934  368937      37
  368958  368955  368961  368964      31  368958  368955 -368961  368964      18
  368868  368922  368928  368931      18  368871  368868  368862  368865       1
  368871  368868  368922  368928       1  368874  368868  368862  368865       1
  368877  368874  368868  368862       2  368877  368874  368868  368871       2
  368880  368874  368868  368862       2  368880  368874  368868  368871       2
  368883  368874  368868  368871       2  368886  368883  368874  368868      26
  368886  368883  368874  368877      27  368886  368883  368874  368880      27
  368889  368883  368874  368868      26  368889  368883  368874  368877      27
  368889  368883  368874  368880      27  368892  368883  368874  368877      26
  368892  368883  368874  368880      26  368895  368892  368883  368874      26
  368895  368892  368883  368886      27  368895  368892  368883  368889      27
  368898  368892  368883  368874      26  368898  368892  368883  368886      27
  368898  368892  368883  368889      27  368901  368892  368883  368886      26
  368901  368892  368883  368889      26  368904  368901  368892  368883       2
  368904  368901  368892  368895       2  368904  368901  368892  368898       2
  368907  368901  368892  368883       2  368907  368901  368892  368895       2
  368907  368901  368892  368898       2  368910  368901  368892  368895       2
  368910  368901  368892  368898       2  368913  368910  368901  368892       2
  368913  368910  368901  368904       2  368913  368910  368901  368907       2
  368916  368910  368901  368892       2  368916  368910  368901  368904       2
  368916  368910  368901  368907       2  368919  368910  368901  368892       2
  368919  368910  368901  368904       2  368919  368910  368901  368907       2
  368922  368868  368862  368865       1  368922  368868  368874  368877       2
  368922  368868  368874  368880       2  368922  368928  368934  368937       1
  368925  368922  368868  368871      36  368925  368922 -368868  368871       1
  368925  368922 -368868  368871      37  368925  368922  368928  368931      31
  368925  368922 -368928  368931      18  368823  368856  368862  368865      18
  368826  368823  368817  368820       1  368826  368823  368856  368862       1
  368829  368823  368817  368820       1  368832  368829  368823  368817       2
  368832  368829  368823  368826       2  368835  368829  368823  368817       2
  368835  368829  368823  368826       2  368838  368829  368823  368826       2
  368841  368838  368829  368823      26  368841  368838  368829  368832      27
  368841  368838  368829  368835      27  368844  368838  368829  368823      26
  368844  368838  368829  368832      27  368844  368838  368829  368835      27
  368847  368838  368829  368832       2  368847  368838  368829  368835       2
  368850  368847  368838  368841       1  368850  368847  368838  368844       1
  368853  368847  368838  368841       1  368853  368847  368838  368844       1
  368856  368823  368817  368820       1  368856  368823  368829  368832       2
  368856  368823  368829  368835       2  368856  368862  368868  368871       1
  368859  368856  368823  368826      36  368859  368856 -368823  368826       1
  368859  368856 -368823  368826      37  368859  368856  368862  368865      31
  368859  368856 -368862  368865      18  368790  368787  368778  368775       2
  368790  368787  368778  368781       2  368790  368787  368778  368784       2
  368793  368787  368778  368775       2  368793  368787  368778  368781       2
  368793  368787  368778  368784       2  368796  368787  368778  368781       2
  368796  368787  368778  368784       2  368799  368796  368787  368778      26
  368799  368796  368787  368790      27  368799  368796  368787  368793      27
  368799  368796  368805  368775       2  368802  368796  368787  368778      26
  368802  368796  368787  368790      27  368802  368796  368787  368793      27
  368802  368796  368805  368775       2  368805  368775  368778  368781       1
  368805  368775  368778  368784       1  368805  368796  368787  368790      26
  368805  368796  368787  368793      26  368805  368811  368817  368820      18
  368808  368805  368775  368778       1  368808  368805  368796  368787       2
  368808  368805  368796  368799       2  368808  368805  368796  368802       2
  368808  368805  368811  368817       1  368811  368805  368796  368799       2
  368811  368805  368796  368802       2  368811  368817  368823  368826       1
  368814  368811  368805  368808      36  368814  368811 -368805  368808       1
  368814  368811 -368805  368808      37  368814  368811  368817  368820      31
  368814  368811 -368817  368820      18  368727  368724  368718  368721       1
  368727  368724  368769  368775       1  368730  368724  368718  368721       1
  368733  368730  368724  368718       2  368733  368730  368724  368727       2
  368736  368730  368724  368718       2  368736  368730  368724  368727       2
  368739  368730  368724  368727       2  368742  368739  368730  368724      26
  368742  368739  368730  368733      27  368742  368739  368730  368736      27
  368745  368739  368730  368733      26  368745  368739  368730  368736      26
  368748  368745  368739  368730      26  368748  368745  368739  368742      27
  368751  368745  368739  368730      26  368751  368745  368739  368742      27
  368754  368745  368739  368730      26  368754  368745  368739  368742      27
  368757  368739  368730  368733      26  368757  368739  368730  368736      26
  368757  368739  368745  368748      26  368757  368739  368745  368751      26
  368757  368739  368745  368754      26  368760  368757  368739  368730      26
  368760  368757  368739  368742      27  368760  368757  368739  368745      26
  368763  368757  368739  368730      26  368763  368757  368739  368742      27
  368763  368757  368739  368745      26  368766  368757  368739  368730      26
  368766  368757  368739  368742      27  368766  368757  368739  368745      26
  368769  368724  368718  368721       1  368769  368724  368730  368733       2
  368769  368724  368730  368736       2  368769  368775  368778  368781       1
  368769  368775  368778  368784       1  368769  368775  368805  368808       1
  368772  368769  368724  368727      36  368772  368769 -368724  368727       1
  368772  368769 -368724  368727      37  368673  368712  368718  368721      18
  368676  368673  368667  368670       1  368676  368673  368712  368718       1
  368679  368673  368667  368670       1  368682  368679  368673  368667       2
  368682  368679  368673  368676       2  368685  368679  368673  368667       2
  368685  368679  368673  368676       2  368688  368679  368673  368676       2
  368691  368688  368679  368673       2  368691  368688  368679  368682       2
  368691  368688  368679  368685       2  368694  368688  368679  368673       2
  368694  368688  368679  368682       2  368694  368688  368679  368685       2
  368697  368688  368679  368682       2  368697  368688  368679  368685       2
  368700  368697  368688  368691     135  368700  368697  368688  368694     135
  368703  368700  368697  368688     135  368706  368700  368697  368688     135
  368709  368700  368697  368688     135  368712  368673  368667  368670       1
  368712  368673  368679  368682       2  368712  368673  368679  368685       2
  368712  368718  368724  368727       1  368715  368712  368673  368676      36
  368715  368712 -368673  368676       1  368715  368712 -368673  368676      37
  368715  368712  368718  368721      31  368715  368712 -368718  368721      18
  368616  368661  368667  368670      18  368619  368616  368610  368613       1
  368619  368616  368661  368667       1  368622  368616  368610  368613       1
  368625  368622  368616  368610       2  368625  368622  368616  368619       2
  368628  368622  368616  368619       2  368631  368628  368622  368616      26
  368631  368628  368622  368625      27  368634  368628  368622  368616      26
  368634  368628  368622  368625      27  368637  368628  368622  368616      26
  368637  368628  368622  368625      27  368640  368622  368616  368619       2
  368640  368622  368628  368631      26  368640  368622  368628  368634      26
  368640  368622  368628  368637      26  368643  368640  368622  368616      26
  368643  368640  368622  368625      27  368643  368640  368622  368628      26
  368646  368640  368622  368616      26  368646  368640  368622  368625      27
  368646  368640  368622  368628      26  368649  368640  368622  368625      26
  368652  368649  368640  368622      26  368652  368649  368640  368643      27
  368652  368649  368640  368646      27  368655  368649  368640  368622      26
  368655  368649  368640  368643      27  368655  368649  368640  368646      27
  368658  368649  368640  368622      26  368658  368649  368640  368643      27
  368658  368649  368640  368646      27  368661  368616  368610  368613       1
  368661  368616  368622  368625       2  368661  368667  368673  368676       1
  368664  368661  368616  368619      36  368664  368661 -368616  368619       1
  368664  368661 -368616  368619      37  368664  368661  368667  368670      31
  368664  368661 -368667  368670      18  368595  368604  368610  368613      18
  368598  368595  368589  368592       1  368598  368595  368604  368610       1
  368601  368595  368589  368592       1  368601  368595  368604  368610       1
  368604  368595  368589  368592       1  368604  368610  368616  368619       1
  368607  368604  368595  368598      36  368607  368604 -368595  368598       1
  368607  368604 -368595  368598      37  368607  368604  368595  368601      36
  368607  368604 -368595  368601       1  368607  368604 -368595  368601      37
  368607  368604  368610  368613      31  368607  368604 -368610  368613      18
  368574  368583  368589  368592      18  368577  368574  368568  368571       1
  368577  368574  368583  368589       1  368580  368574  368568  368571       1
  368580  368574  368583  368589       1  368583  368574  368568  368571       1
  368583  368589  368595  368598       1  368583  368589  368595  368601       1
  368586  368583  368574  368577      36  368586  368583 -368574  368577       1
  368586  368583 -368574  368577      37  368586  368583  368574  368580      36
  368586  368583 -368574  368580       1  368586  368583 -368574  368580      37
  368586  368583  368589  368592      31  368586  368583 -368589  368592      18
  368508  368562  368568  368571      18  368511  368508  368502  368505       1
  368511  368508  368562  368568       1  368514  368508  368502  368505       1
  368517  368514  368508  368502       2  368517  368514  368508  368511       2
  368520  368514  368508  368502       2  368520  368514  368508  368511       2
  368523  368514  368508  368511       2  368526  368523  368514  368508      26
  368526  368523  368514  368517      27  368526  368523  368514  368520      27
  368529  368523  368514  368508      26  368529  368523  368514  368517      27
  368529  368523  368514  368520      27  368532  368523  368514  368517      26
  368532  368523  368514  368520      26  368535  368532  368523  368514      26
  368535  368532  368523  368526      27  368535  368532  368523  368529      27
  368538  368532  368523  368514      26  368538  368532  368523  368526      27
  368538  368532  368523  368529      27  368541  368532  368523  368526      26
  368541  368532  368523  368529      26  368544  368541  368532  368523       2
  368544  368541  368532  368535       2  368544  368541  368532  368538       2
  368547  368541  368532  368523       2  368547  368541  368532  368535       2
  368547  368541  368532  368538       2  368550  368541  368532  368535       2
  368550  368541  368532  368538       2  368553  368550  368541  368532       2
  368553  368550  368541  368544       2  368553  368550  368541  368547       2
  368556  368550  368541  368532       2  368556  368550  368541  368544       2
  368556  368550  368541  368547       2  368559  368550  368541  368532       2
  368559  368550  368541  368544       2  368559  368550  368541  368547       2
  368562  368508  368502  368505       1  368562  368508  368514  368517       2
  368562  368508  368514  368520       2  368562  368568  368574  368577       1
  368562  368568  368574  368580       1  368565  368562  368508  368511      36
  368565  368562 -368508  368511       1  368565  368562 -368508  368511      37
  368565  368562  368568  368571      31  368565  368562 -368568  368571      18
  368466  368496  368502  368505      18  368469  368466  368460  368463       1
  368469  368466  368496  368502       1  368472  368466  368460  368463       1
  368475  368472  368466  368460       2  368475  368472  368466  368469       2
  368478  368472  368466  368469       2  368481  368478  368472  368466      26
  368481  368478  368472  368475       2  368484  368478  368472  368466      26
  368484  368478  368472  368475       2  368487  368478  368472  368466      26
  368487  368478  368472  368475       2  368490  368472  368466  368469      83
  368490  368472 -368466  368469       9  368490  368472  368478  368481      83
  368490  368472 -368478  368481       9  368490  368472  368478  368484      83
  368490  368472 -368478  368484       9  368490  368472  368478  368487      83
  368490  368472 -368478  368487       9  368493  368490  368472  368466      84
  368493  368490 -368472  368466      85  368493  368490 -368472  368466      86
  368493  368490 -368472  368466      87  368493  368490  368472  368475      88
  368493  368490  368472  368478      89  368493  368490 -368472  368478      90
  368493  368490 -368472  368478      86  368493  368490 -368472  368478      91
  368496  368466  368460  368463       1  368496  368466  368472  368475       2
  368496  368502  368508  368511       1  368499  368496  368466  368469      36
  368499  368496 -368466  368469       1  368499  368496 -368466  368469      37
  368499  368496  368502  368505      31  368499  368496 -368502  368505      18
  368418  368454  368460  368463      18  368421  368418  368412  368415       1
  368421  368418  368454  368460       1  368424  368418  368412  368415       1
  368427  368424  368418  368412       2  368427  368424  368418  368421       2
  368430  368424  368418  368421       2  368433  368430  368424  368418      26
  368433  368430  368424  368427      27  368436  368430  368424  368418      26
  368436  368430  368424  368427      27  368439  368430  368424  368418      26
  368439  368430  368424  368427      27  368442  368424  368418  368421       2
  368442  368424  368430  368433      26  368442  368424  368430  368436      26
  368442  368424  368430  368439      26  368445  368442  368424  368418      26
  368445  368442  368424  368427      27  368445  368442  368424  368430      26
  368448  368442  368424  368418      26  368448  368442  368424  368427      27
  368448  368442  368424  368430      26  368451  368442  368424  368418      26
  368451  368442  368424  368427      27  368451  368442  368424  368430      26
  368454  368418  368412  368415       1  368454  368418  368424  368427       2
  368454  368460  368466  368469       1  368457  368454  368418  368421      36
  368457  368454 -368418  368421       1  368457  368454 -368418  368421      37
  368457  368454  368460  368463      31  368457  368454 -368460  368463      18
  368376  368406  368412  368415      18  368379  368376  368370  368373       1
  368379  368376  368406  368412       1  368382  368376  368370  368373       1
  368385  368382  368376  368370       2  368385  368382  368376  368379       2
  368388  368382  368376  368379       2  368391  368388  368382  368376      26
  368391  368388  368382  368385       2  368394  368388  368382  368376      26
  368394  368388  368382  368385       2  368397  368388  368382  368376      26
  368397  368388  368382  368385       2  368400  368382  368376  368379      83
  368400  368382 -368376  368379       9  368400  368382  368388  368391      83
  368400  368382 -368388  368391       9  368400  368382  368388  368394      83
  368400  368382 -368388  368394       9  368400  368382  368388  368397      83
  368400  368382 -368388  368397       9  368403  368400  368382  368376      84
  368403  368400 -368382  368376      85  368403  368400 -368382  368376      86
  368403  368400 -368382  368376      87  368403  368400  368382  368385      88
  368403  368400  368382  368388      89  368403  368400 -368382  368388      90
  368403  368400 -368382  368388      86  368403  368400 -368382  368388      91
  368406  368376  368370  368373       1  368406  368376  368382  368385       2
  368406  368412  368418  368421       1  368409  368406  368376  368379      36
  368409  368406 -368376  368379       1  368409  368406 -368376  368379      37
  368409  368406  368412  368415      31  368409  368406 -368412  368415      18
  368331  368364  368370  368373      18  368334  368331  368325  368328       1
  368334  368331  368364  368370       1  368337  368331  368325  368328       1
  368340  368337  368331  368325       2  368340  368337  368331  368334       2
  368343  368337  368331  368325       2  368343  368337  368331  368334       2
  368346  368337  368331  368334       2  368349  368346  368337  368331      26
  368349  368346  368337  368340      27  368349  368346  368337  368343      27
  368352  368346  368337  368331      26  368352  368346  368337  368340      27
  368352  368346  368337  368343      27  368355  368346  368337  368340       2
  368355  368346  368337  368343       2  368358  368355  368346  368349       1
  368358  368355  368346  368352       1  368361  368355  368346  368349       1
  368361  368355  368346  368352       1  368364  368331  368325  368328       1
  368364  368331  368337  368340       2  368364  368331  368337  368343       2
  368364  368370  368376  368379       1  368367  368364  368331  368334      36
  368367  368364 -368331  368334       1  368367  368364 -368331  368334      37
  368367  368364  368370  368373      31  368367  368364 -368370  368373      18
  368301  368319  368325  368328      18  368304  368301  368295  368298       1
  368304  368301  368319  368325       1  368307  368301  368295  368298       1
  368310  368307  368301  368295       2  368310  368307  368301  368304       2
  368313  368307  368301  368295       2  368313  368307  368301  368304       2
  368316  368307  368301  368295       2  368316  368307  368301  368304       2
  368319  368301  368295  368298       1  368319  368301  368307  368310       2
  368319  368301  368307  368313       2  368319  368301  368307  368316       2
  368319  368325  368331  368334       1  368322  368319  368301  368304      36
  368322  368319 -368301  368304       1  368322  368319 -368301  368304      37
  368322  368319  368325  368328      31  368322  368319 -368325  368328      18
  368271  368289  368295  368298      18  368274  368271  368265  368268       1
  368274  368271  368289  368295       1  368277  368271  368265  368268       1
  368280  368277  368271  368265       2  368280  368277  368271  368274       2
  368283  368277  368271  368265       2  368283  368277  368271  368274       2
  368286  368277  368271  368265       2  368286  368277  368271  368274       2
  368289  368271  368265  368268       1  368289  368271  368277  368280       2
  368289  368271  368277  368283       2  368289  368271  368277  368286       2
  368289  368295  368301  368304       1  368292  368289  368271  368274      36
  368292  368289 -368271  368274       1  368292  368289 -368271  368274      37
  368292  368289  368295  368298      31  368292  368289 -368295  368298      18
  368238  368259  368265  368268      18  368241  368238  368232  368235       1
  368241  368238  368259  368265       1  368244  368238  368232  368235       1
  368247  368244  368238  368232       2  368247  368244  368238  368241       2
  368250  368244  368238  368232       2  368250  368244  368238  368241       2
  368253  368244  368238  368241      83  368253  368244 -368238  368241       9
  368256  368253  368244  368238     112  368256  368253 -368244  368238     113
  368256  368253 -368244  368238     114  368256  368253 -368244  368238     115
  368256  368253  368244  368247      88  368256  368253  368244  368250      88
  368259  368238  368232  368235       1  368259  368238  368244  368247       2
  368259  368238  368244  368250       2  368259  368265  368271  368274       1
  368262  368259  368238  368241      36  368262  368259 -368238  368241       1
  368262  368259 -368238  368241      37  368262  368259  368265  368268      31
  368262  368259 -368265  368268      18  368166  368226  368232  368235      18
  368169  368166  368160  368163       1  368169  368166  368226  368232       1
  368172  368166  368160  368163       1  368175  368172  368166  368160       2
  368175  368172  368166  368169       2  368178  368172  368166  368160       2
  368178  368172  368166  368169       2  368181  368172  368166  368169       2
  368184  368181  368172  368166      26  368184  368181  368172  368175      27
  368184  368181  368172  368178      27  368187  368181  368172  368166      26
  368187  368181  368172  368175      27  368187  368181  368172  368178      27
  368190  368181  368172  368175      26  368190  368181  368172  368178      26
  368193  368190  368181  368172       2  368193  368190  368181  368184       2
  368193  368190  368181  368187       2  368196  368190  368181  368172       2
  368196  368190  368181  368184       2  368196  368190  368181  368187       2
  368199  368190  368181  368184       2  368199  368190  368181  368187       2
  368202  368199  368190  368181       9  368202  368199  368190  368193       9
  368202  368199  368190  368196       9  368205  368199  368190  368193       9
  368205  368199  368190  368196       9  368208  368205  368199  368202      78
  368208  368205 -368199  368202      17  368211  368208  368205  368199      78
  368211  368208 -368205  368199      17  368214  368208  368205  368199      78
  368214  368208 -368205  368199      17  368217  368205  368199  368202      78
  368217  368205 -368199  368202      17  368217  368205  368208  368211      78
  368217  368205 -368208  368211      17  368217  368205  368208  368214      78
  368217  368205 -368208  368214      17  368220  368217  368205  368199      78
  368220  368217 -368205  368199      17  368220  368217  368205  368208      78
  368220  368217 -368205  368208      17  368223  368217  368205  368199      78
  368223  368217 -368205  368199      17  368223  368217  368205  368208      78
  368223  368217 -368205  368208      17  368226  368166  368160  368163       1
  368226  368166  368172  368175       2  368226  368166  368172  368178       2
  368226  368232  368238  368241       1  368229  368226  368166  368169      36
  368229  368226 -368166  368169       1  368229  368226 -368166  368169      37
  368229  368226  368232  368235      31  368229  368226 -368232  368235      18
  368121  368154  368160  368163      18  368124  368121  368115  368118       1
  368124  368121  368154  368160       1  368127  368121  368115  368118       1
  368130  368127  368121  368115       2  368130  368127  368121  368124       2
  368133  368127  368121  368115       2  368133  368127  368121  368124       2
  368136  368127  368121  368124       2  368139  368136  368127  368121      26
  368139  368136  368127  368130      27  368139  368136  368127  368133      27
  368142  368136  368127  368121      26  368142  368136  368127  368130      27
  368142  368136  368127  368133      27  368145  368136  368127  368130       2
  368145  368136  368127  368133       2  368148  368145  368136  368139       1
  368148  368145  368136  368142       1  368151  368145  368136  368139       1
  368151  368145  368136  368142       1  368154  368121  368115  368118       1
  368154  368121  368127  368130       2  368154  368121  368127  368133       2
  368154  368160  368166  368169       1  368157  368154  368121  368124      36
  368157  368154 -368121  368124       1  368157  368154 -368121  368124      37
  368157  368154  368160  368163      31  368157  368154 -368160  368163      18
  368073  368109  368115  368118      18  368076  368073  368067  368070       1
  368076  368073  368109  368115       1  368079  368073  368067  368070       1
  368082  368079  368073  368067       2  368082  368079  368073  368076       2
  368085  368079  368073  368076       2  368088  368085  368079  368073      26
  368088  368085  368079  368082      27  368091  368085  368079  368073      26
  368091  368085  368079  368082      27  368094  368085  368079  368073      26
  368094  368085  368079  368082      27  368097  368079  368073  368076       2
  368097  368079  368085  368088      26  368097  368079  368085  368091      26
  368097  368079  368085  368094      26  368100  368097  368079  368073      26
  368100  368097  368079  368082      27  368100  368097  368079  368085      26
  368103  368097  368079  368073      26  368103  368097  368079  368082      27
  368103  368097  368079  368085      26  368106  368097  368079  368073      26
  368106  368097  368079  368082      27  368106  368097  368079  368085      26
  368109  368073  368067  368070       1  368109  368073  368079  368082       2
  368109  368115  368121  368124       1  368112  368109  368073  368076      36
  368112  368109 -368073  368076       1  368112  368109 -368073  368076      37
  368112  368109  368115  368118      31  368112  368109 -368115  368118      18
  368016  368061  368067  368070      18  368019  368016  368010  368013       1
  368019  368016  368061  368067       1  368022  368016  368010  368013       1
  368025  368022  368016  368010       2  368025  368022  368016  368019       2
  368028  368022  368016  368010       2  368028  368022  368016  368019       2
  368031  368022  368016  368019       2  368034  368031  368022  368016      26
  368034  368031  368022  368025      27  368034  368031  368022  368028      27
  368037  368031  368022  368025      26  368037  368031  368022  368028      26
  368040  368037  368031  368022      26  368040  368037  368031  368034      27
  368043  368037  368031  368022      26  368043  368037  368031  368034      27
  368046  368037  368031  368022      26  368046  368037  368031  368034      27
  368049  368031  368022  368025      26  368049  368031  368022  368028      26
  368049  368031  368037  368040      26  368049  368031  368037  368043      26
  368049  368031  368037  368046      26  368052  368049  368031  368022      26
  368052  368049  368031  368034      27  368052  368049  368031  368037      26
  368055  368049  368031  368022      26  368055  368049  368031  368034      27
  368055  368049  368031  368037      26  368058  368049  368031  368022      26
  368058  368049  368031  368034      27  368058  368049  368031  368037      26
  368061  368016  368010  368013       1  368061  368016  368022  368025       2
  368061  368016  368022  368028       2  368061  368067  368073  368076       1
  368064  368061  368016  368019      36  368064  368061 -368016  368019       1
  368064  368061 -368016  368019      37  368064  368061  368067  368070      31
  368064  368061 -368067  368070      18  367968  368004  368010  368013      18
  367971  367968  367962  367965       1  367971  367968  368004  368010       1
  367974  367968  367962  367965       1  367977  367974  367968  367962       2
  367977  367974  367968  367971       2  367980  367974  367968  367971       2
  367983  367980  367974  367968      26  367983  367980  367974  367977      27
  367986  367980  367974  367968      26  367986  367980  367974  367977      27
  367989  367980  367974  367968      26  367989  367980  367974  367977      27
  367992  367974  367968  367971       2  367992  367974  367980  367983      26
  367992  367974  367980  367986      26  367992  367974  367980  367989      26
  367995  367992  367974  367968      26  367995  367992  367974  367977      27
  367995  367992  367974  367980      26  367998  367992  367974  367968      26
  367998  367992  367974  367977      27  367998  367992  367974  367980      26
  368001  367992  367974  367968      26  368001  367992  367974  367977      27
  368001  367992  367974  367980      26  368004  367968  367962  367965       1
  368004  367968  367974  367977       2  368004  368010  368016  368019       1
  368007  368004  367968  367971      36  368007  368004 -367968  367971       1
  368007  368004 -367968  367971      37  368007  368004  368010  368013      31
  368007  368004 -368010  368013      18  367896  367956  367962  367965      18
  367899  367896  367890  367893       1  367899  367896  367956  367962       1
  367902  367896  367890  367893       1  367905  367902  367896  367890       2
  367905  367902  367896  367899       2  367908  367902  367896  367890       2
  367908  367902  367896  367899       2  367911  367902  367896  367899       2
  367914  367911  367902  367896      26  367914  367911  367902  367905      27
  367914  367911  367902  367908      27  367917  367911  367902  367896      26
  367917  367911  367902  367905      27  367917  367911  367902  367908      27
  367920  367911  367902  367905      26  367920  367911  367902  367908      26
  367923  367920  367911  367902       2  367923  367920  367911  367914       2
  367923  367920  367911  367917       2  367926  367920  367911  367902       2
  367926  367920  367911  367914       2  367926  367920  367911  367917       2
  367929  367920  367911  367914       2  367929  367920  367911  367917       2
  367932  367929  367920  367911       9  367932  367929  367920  367923       9
  367932  367929  367920  367926       9  367935  367929  367920  367923       9
  367935  367929  367920  367926       9  367938  367935  367929  367932      78
  367938  367935 -367929  367932      17  367941  367938  367935  367929      78
  367941  367938 -367935  367929      17  367944  367938  367935  367929      78
  367944  367938 -367935  367929      17  367947  367935  367929  367932      78
  367947  367935 -367929  367932      17  367947  367935  367938  367941      78
  367947  367935 -367938  367941      17  367947  367935  367938  367944      78
  367947  367935 -367938  367944      17  367950  367947  367935  367929      78
  367950  367947 -367935  367929      17  367950  367947  367935  367938      78
  367950  367947 -367935  367938      17  367953  367947  367935  367929      78
  367953  367947 -367935  367929      17  367953  367947  367935  367938      78
  367953  367947 -367935  367938      17  367956  367896  367890  367893       1
  367956  367896  367902  367905       2  367956  367896  367902  367908       2
  367956  367962  367968  367971       1  367959  367956  367896  367899      36
  367959  367956 -367896  367899       1  367959  367956 -367896  367899      37
  367959  367956  367962  367965      31  367959  367956 -367962  367965      18
  367860  367884  367890  367893      18  367863  367860  367854  367857       1
  367863  367860  367884  367890       1  367866  367860  367854  367857       1
  367869  367866  367860  367854       2  367869  367866  367860  367863       2
  367872  367866  367860  367854       2  367872  367866  367860  367863       2
  367875  367866  367860  367863       2  367878  367875  367866  367869       1
  367878  367875  367866  367872       1  367881  367875  367866  367869       1
  367881  367875  367866  367872       1  367884  367860  367854  367857       1
  367884  367860  367866  367869       2  367884  367860  367866  367872       2
  367884  367890  367896  367899       1  367887  367884  367860  367863      36
  367887  367884 -367860  367863       1  367887  367884 -367860  367863      37
  367887  367884  367890  367893      31  367887  367884 -367890  367893      18
  367800  367848  367854  367857      18  367803  367800  367794  367797       1
  367803  367800  367848  367854       1  367806  367800  367794  367797       1
  367809  367806  367800  367794       2  367809  367806  367800  367803       2
  367812  367806  367800  367794       2  367812  367806  367800  367803       2
  367815  367806  367800  367803       2  367818  367815  367806  367809       1
  367818  367815  367806  367812       1  367821  367818  367815  367806      44
  367827  367824  367818  367815      44  367827  367824  367818  367821      44
  367830  367824  367818  367821      44  367833  367830  367824  367818      44
  367833  367830  367824  367827      44  367836  367830  367824  367827      44
  367839  367836  367830  367824      44  367839  367836  367830  367833      44
  367839  367836  367842  367815      44  367842  367815  367806  367809       1
  367842  367815  367806  367812       1  367842  367815  367818  367821      44
  367842  367836  367830  367833      44  367845  367842  367815  367806      44
  367845  367842  367815  367818      44  367845  367842  367836  367830      44
  367845  367842  367836  367839      44  367848  367800  367794  367797       1
  367848  367800  367806  367809       2  367848  367800  367806  367812       2
  367848  367854  367860  367863       1  367851  367848  367800  367803      36
  367851  367848 -367800  367803       1  367851  367848 -367800  367803      37
  367851  367848  367854  367857      31  367851  367848 -367854  367857      18
  367743  367788  367794  367797      18  367746  367743  367737  367740       1
  367746  367743  367788  367794       1  367749  367743  367737  367740       1
  367752  367749  367743  367737       2  367752  367749  367743  367746       2
  367755  367749  367743  367737       2  367755  367749  367743  367746       2
  367758  367749  367743  367746       2  367761  367758  367749  367743      26
  367761  367758  367749  367752      27  367761  367758  367749  367755      27
  367764  367758  367749  367752      26  367764  367758  367749  367755      26
  367767  367764  367758  367749      26  367767  367764  367758  367761      27
  367770  367764  367758  367749      26  367770  367764  367758  367761      27
  367773  367764  367758  367749      26  367773  367764  367758  367761      27
  367776  367758  367749  367752      26  367776  367758  367749  367755      26
  367776  367758  367764  367767      26  367776  367758  367764  367770      26
  367776  367758  367764  367773      26  367779  367776  367758  367749      26
  367779  367776  367758  367761      27  367779  367776  367758  367764      26
  367782  367776  367758  367749      26  367782  367776  367758  367761      27
  367782  367776  367758  367764      26  367785  367776  367758  367749      26
  367785  367776  367758  367761      27  367785  367776  367758  367764      26
  367788  367743  367737  367740       1  367788  367743  367749  367752       2
  367788  367743  367749  367755       2  367788  367794  367800  367803       1
  367791  367788  367743  367746      36  367791  367788 -367743  367746       1
  367791  367788 -367743  367746      37  367791  367788  367794  367797      31
  367791  367788 -367794  367797      18  367710  367707  367698  367695       2
  367710  367707  367698  367701       2  367710  367707  367698  367704       2
  367713  367707  367698  367695       2  367713  367707  367698  367701       2
  367713  367707  367698  367704       2  367716  367707  367698  367701       2
  367716  367707  367698  367704       2  367719  367716  367707  367698      26
  367719  367716  367707  367710      27  367719  367716  367707  367713      27
  367719  367716  367725  367695       2  367722  367716  367707  367698      26
  367722  367716  367707  367710      27  367722  367716  367707  367713      27
  367722  367716  367725  367695       2  367725  367695  367698  367701       1
  367725  367695  367698  367704       1  367725  367716  367707  367710      26
  367725  367716  367707  367713      26  367725  367731  367737  367740      18
  367728  367725  367695  367698       1  367728  367725  367716  367707       2
  367728  367725  367716  367719       2  367728  367725  367716  367722       2
  367728  367725  367731  367737       1  367731  367725  367716  367719       2
  367731  367725  367716  367722       2  367731  367737  367743  367746       1
  367734  367731  367725  367728      36  367734  367731 -367725  367728       1
  367734  367731 -367725  367728      37  367734  367731  367737  367740      31
  367734  367731 -367737  367740      18  367647  367644  367638  367641       1
  367647  367644  367689  367695       1  367650  367644  367638  367641       1
  367653  367650  367644  367638       2  367653  367650  367644  367647       2
  367656  367650  367644  367638       2  367656  367650  367644  367647       2
  367659  367650  367644  367647       2  367662  367659  367650  367644      26
  367662  367659  367650  367653      27  367662  367659  367650  367656      27
  367665  367659  367650  367653      26  367665  367659  367650  367656      26
  367668  367665  367659  367650      26  367668  367665  367659  367662      27
  367671  367665  367659  367650      26  367671  367665  367659  367662      27
  367674  367665  367659  367650      26  367674  367665  367659  367662      27
  367677  367659  367650  367653      26  367677  367659  367650  367656      26
  367677  367659  367665  367668      26  367677  367659  367665  367671      26
  367677  367659  367665  367674      26  367680  367677  367659  367650      26
  367680  367677  367659  367662      27  367680  367677  367659  367665      26
  367683  367677  367659  367650      26  367683  367677  367659  367662      27
  367683  367677  367659  367665      26  367686  367677  367659  367650      26
  367686  367677  367659  367662      27  367686  367677  367659  367665      26
  367689  367644  367638  367641       1  367689  367644  367650  367653       2
  367689  367644  367650  367656       2  367689  367695  367698  367701       1
  367689  367695  367698  367704       1  367689  367695  367725  367728       1
  367692  367689  367644  367647      36  367692  367689 -367644  367647       1
  367692  367689 -367644  367647      37  367584  367632  367638  367641      18
  367587  367584  367578  367581       1  367587  367584  367632  367638       1
  367590  367584  367578  367581       1  367593  367590  367584  367578       2
  367593  367590  367584  367587       2  367596  367590  367584  367578       2
  367596  367590  367584  367587       2  367599  367590  367584  367587       2
  367602  367599  367590  367593       1  367602  367599  367590  367596       1
  367605  367602  367599  367590      44  367611  367608  367602  367599      44
  367611  367608  367602  367605      44  367614  367608  367602  367605      44
  367617  367614  367608  367602      44  367617  367614  367608  367611      44
  367620  367614  367608  367611      44  367623  367620  367614  367608      44
  367623  367620  367614  367617      44  367623  367620  367626  367599      44
  367626  367599  367590  367593       1  367626  367599  367590  367596       1
  367626  367599  367602  367605      44  367626  367620  367614  367617      44
  367629  367626  367599  367590      44  367629  367626  367599  367602      44
  367629  367626  367620  367614      44  367629  367626  367620  367623      44
  367632  367584  367578  367581       1  367632  367584  367590  367593       2
  367632  367584  367590  367596       2  367632  367638  367644  367647       1
  367635  367632  367584  367587      36  367635  367632 -367584  367587       1
  367635  367632 -367584  367587      37  367635  367632  367638  367641      31
  367635  367632 -367638  367641      18  367518  367572  367578  367581      18
  367521  367518  367512  367515       1  367521  367518  367572  367578       1
  367524  367518  367512  367515       1  367527  367524  367518  367512       2
  367527  367524  367518  367521       2  367530  367524  367518  367512       2
  367530  367524  367518  367521       2  367533  367524  367518  367521       2
  367536  367533  367524  367518      26  367536  367533  367524  367527      27
  367536  367533  367524  367530      27  367539  367533  367524  367518      26
  367539  367533  367524  367527      27  367539  367533  367524  367530      27
  367542  367533  367524  367527      26  367542  367533  367524  367530      26
  367545  367542  367533  367524      26  367545  367542  367533  367536      27
  367545  367542  367533  367539      27  367548  367542  367533  367524      26
  367548  367542  367533  367536      27  367548  367542  367533  367539      27
  367551  367542  367533  367536      26  367551  367542  367533  367539      26
  367554  367551  367542  367533       2  367554  367551  367542  367545       2
  367554  367551  367542  367548       2  367557  367551  367542  367533       2
  367557  367551  367542  367545       2  367557  367551  367542  367548       2
  367560  367551  367542  367545       2  367560  367551  367542  367548       2
  367563  367560  367551  367542       2  367563  367560  367551  367554       2
  367563  367560  367551  367557       2  367566  367560  367551  367542       2
  367566  367560  367551  367554       2  367566  367560  367551  367557       2
  367569  367560  367551  367542       2  367569  367560  367551  367554       2
  367569  367560  367551  367557       2  367572  367518  367512  367515       1
  367572  367518  367524  367527       2  367572  367518  367524  367530       2
  367572  367578  367584  367587       1  367575  367572  367518  367521      36
  367575  367572 -367518  367521       1  367575  367572 -367518  367521      37
  367575  367572  367578  367581      31  367575  367572 -367578  367581      18
  367446  367506  367512  367515      18  367449  367446  367440  367443       1
  367449  367446  367506  367512       1  367452  367446  367440  367443       1
  367455  367452  367446  367440       2  367455  367452  367446  367449       2
  367458  367452  367446  367440       2  367458  367452  367446  367449       2
  367461  367452  367446  367449       2  367464  367461  367452  367446      26
  367464  367461  367452  367455      27  367464  367461  367452  367458      27
  367467  367461  367452  367446      26  367467  367461  367452  367455      27
  367467  367461  367452  367458      27  367470  367461  367452  367455      26
  367470  367461  367452  367458      26  367473  367470  367461  367452       2
  367473  367470  367461  367464       2  367473  367470  367461  367467       2
  367476  367470  367461  367452       2  367476  367470  367461  367464       2
  367476  367470  367461  367467       2  367479  367470  367461  367464       2
  367479  367470  367461  367467       2  367482  367479  367470  367461       9
  367482  367479  367470  367473       9  367482  367479  367470  367476       9
  367485  367479  367470  367473       9  367485  367479  367470  367476       9
  367488  367485  367479  367482      78  367488  367485 -367479  367482      17
  367491  367488  367485  367479      78  367491  367488 -367485  367479      17
  367494  367488  367485  367479      78  367494  367488 -367485  367479      17
  367497  367485  367479  367482      78  367497  367485 -367479  367482      17
  367497  367485  367488  367491      78  367497  367485 -367488  367491      17
  367497  367485  367488  367494      78  367497  367485 -367488  367494      17
  367500  367497  367485  367479      78  367500  367497 -367485  367479      17
  367500  367497  367485  367488      78  367500  367497 -367485  367488      17
  367503  367497  367485  367479      78  367503  367497 -367485  367479      17
  367503  367497  367485  367488      78  367503  367497 -367485  367488      17
  367506  367446  367440  367443       1  367506  367446  367452  367455       2
  367506  367446  367452  367458       2  367506  367512  367518  367521       1
  367509  367506  367446  367449      36  367509  367506 -367446  367449       1
  367509  367506 -367446  367449      37  367509  367506  367512  367515      31
  367509  367506 -367512  367515      18  367386  367434  367440  367443      18
  367389  367386  367380  367383       1  367389  367386  367434  367440       1
  367392  367386  367380  367383       1  367395  367392  367386  367380       2
  367395  367392  367386  367389       2  367398  367392  367386  367380       2
  367398  367392  367386  367389       2  367401  367392  367386  367389       2
  367404  367401  367392  367395       1  367404  367401  367392  367398       1
  367407  367404  367401  367392      44  367413  367410  367404  367401      44
  367413  367410  367404  367407      44  367416  367410  367404  367407      44
  367419  367416  367410  367404      44  367419  367416  367410  367413      44
  367422  367416  367410  367413      44  367425  367422  367416  367410      44
  367425  367422  367416  367419      44  367425  367422  367428  367401      44
  367428  367401  367392  367395       1  367428  367401  367392  367398       1
  367428  367401  367404  367407      44  367428  367422  367416  367419      44
  367431  367428  367401  367392      44  367431  367428  367401  367404      44
  367431  367428  367422  367416      44  367431  367428  367422  367425      44
  367434  367386  367380  367383       1  367434  367386  367392  367395       2
  367434  367386  367392  367398       2  367434  367440  367446  367449       1
  367437  367434  367386  367389      36  367437  367434 -367386  367389       1
  367437  367434 -367386  367389      37  367437  367434  367440  367443      31
  367437  367434 -367440  367443      18  367356  367374  367380  367383      18
  367359  367356  367350  367353       1  367359  367356  367374  367380       1
  367362  367356  367350  367353       1  367365  367362  367356  367350       2
  367365  367362  367356  367359       2  367368  367362  367356  367350       2
  367368  367362  367356  367359       2  367371  367362  367356  367350       2
  367371  367362  367356  367359       2  367374  367356  367350  367353       1
  367374  367356  367362  367365       2  367374  367356  367362  367368       2
  367374  367356  367362  367371       2  367374  367380  367386  367389       1
  367377  367374  367356  367359      36  367377  367374 -367356  367359       1
  367377  367374 -367356  367359      37  367377  367374  367380  367383      31
  367377  367374 -367380  367383      18  367305  367344  367350  367353      18
  367308  367305  367299  367302       1  367308  367305  367344  367350       1
  367311  367305  367299  367302       1  367314  367311  367305  367299       2
  367314  367311  367305  367308       2  367317  367311  367305  367299       2
  367317  367311  367305  367308       2  367320  367311  367305  367308       2
  367323  367320  367311  367305      26  367323  367320  367311  367314      27
  367323  367320  367311  367317      27  367326  367320  367311  367305      26
  367326  367320  367311  367314      27  367326  367320  367311  367317      27
  367329  367320  367311  367314       2  367329  367320  367311  367317       2
  367332  367329  367320  367323      36  367332  367329 -367320  367323       1
  367332  367329 -367320  367323      37  367332  367329  367320  367326      36
  367332  367329 -367320  367326       1  367332  367329 -367320  367326      37
  367335  367329  367320  367323       1  367335  367329  367320  367326       1
  367338  367335  367329  367320      18  367338  367335  367329  367332      31
  367338  367335 -367329  367332      18  367341  367335  367329  367320      18
  367341  367335  367329  367332      31  367341  367335 -367329  367332      18
  367344  367305  367299  367302       1  367344  367305  367311  367314       2
  367344  367305  367311  367317       2  367344  367350  367356  367359       1
  367347  367344  367305  367308      36  367347  367344 -367305  367308       1
  367347  367344 -367305  367308      37  367347  367344  367350  367353      31
  367347  367344 -367350  367353      18  367284  367293  367299  367302      18
  367287  367284  367272  367275       2  367287  367284  367272  367278       2
  367287  367284  367272  367281       2  367287  367284  367293  367299       1
  367290  367284  367272  367275       2  367290  367284  367272  367278       2
  367290  367284  367272  367281       2  367290  367284  367293  367299       1
  367293  367284  367272  367275       2  367293  367284  367272  367278       2
  367293  367284  367272  367281       2  367293  367299  367305  367308       1
  367296  367293  367284  367287       1  367296  367293  367284  367290       1
  367296  367293  367299  367302      31  367296  367293 -367299  367302      18
  367242  367239  367233  367236       1  367245  367239  367233  367236       1
  367248  367245  367239  367233       2  367248  367245  367239  367242       2
  367251  367245  367239  367233       2  367251  367245  367239  367242       2
  367254  367245  367239  367242       2  367257  367254  367245  367248       1
  367257  367254  367245  367251       1  367260  367254  367245  367248       1
  367260  367254  367245  367251       1  367263  367239  367233  367236       1
  367263  367239  367245  367248       2  367263  367239  367245  367251       2
  367266  367263  367239  367242       1  367269  367263  367239  367242       1
  367191  367227  367233  367236      18  367194  367191  367185  367188       1
  367194  367191  367227  367233       1  367197  367191  367185  367188       1
  367200  367197  367191  367185       2  367200  367197  367191  367194       2
  367203  367197  367191  367194       2  367206  367203  367197  367191      26
  367206  367203  367197  367200      27  367209  367203  367197  367191      26
  367209  367203  367197  367200      27  367212  367203  367197  367191      26
  367212  367203  367197  367200      27  367215  367197  367191  367194       2
  367215  367197  367203  367206      26  367215  367197  367203  367209      26
  367215  367197  367203  367212      26  367218  367215  367197  367191      26
  367218  367215  367197  367200      27  367218  367215  367197  367203      26
  367221  367215  367197  367191      26  367221  367215  367197  367200      27
  367221  367215  367197  367203      26  367224  367215  367197  367191      26
  367224  367215  367197  367200      27  367224  367215  367197  367203      26
  367227  367191  367185  367188       1  367227  367191  367197  367200       2
  367227  367233  367239  367242       1  367230  367227  367191  367194      36
  367230  367227 -367191  367194       1  367230  367227 -367191  367194      37
  367230  367227  367233  367236      31  367230  367227 -367233  367236      18
  367128  367179  367185  367188      18  367131  367128  367122  367125       1
  367131  367128  367179  367185       1  367134  367128  367122  367125       1
  367137  367134  367128  367122       2  367137  367134  367128  367131       2
  367140  367134  367128  367122       2  367140  367134  367128  367131       2
  367143  367134  367128  367131       2  367146  367143  367134  367137       1
  367146  367143  367134  367140       1  367149  367146  367143  367134      44
  367155  367152  367146  367143      44  367155  367152  367146  367149      44
  367158  367152  367146  367149      44  367161  367158  367152  367155      44
  367164  367161  367158  367152       7  367164  367161 -367158  367152      45
  367164  367161 -367158  367152       9  367164  367161 -367158  367152      46
  367167  367158  367152  367155      44  367167  367158  367161  367164       7
  367167  367158 -367161  367164      45  367167  367158 -367161  367164       9
  367167  367158 -367161  367164      46  367170  367167  367158  367152      44
  367170  367167  367158  367161      44  367170  367167  367173  367143      44
  367173  367143  367134  367137       1  367173  367143  367134  367140       1
  367173  367143  367146  367149      44  367176  367173  367143  367134      44
  367176  367173  367143  367146      44  367176  367173  367167  367158      44
  367176  367173  367167  367170      44  367179  367128  367122  367125       1
  367179  367128  367134  367137       2  367179  367128  367134  367140       2
  367179  367185  367191  367194       1  367182  367179  367128  367131      36
  367182  367179 -367128  367131       1  367182  367179 -367128  367131      37
  367182  367179  367185  367188      31  367182  367179 -367185  367188      18
  367062  367116  367122  367125      18  367065  367062  367056  367059       1
  367065  367062  367116  367122       1  367068  367062  367056  367059       1
  367071  367068  367062  367056       2  367071  367068  367062  367065       2
  367074  367068  367062  367056       2  367074  367068  367062  367065       2
  367077  367068  367062  367065       2  367080  367077  367068  367062      26
  367080  367077  367068  367071      27  367080  367077  367068  367074      27
  367083  367077  367068  367062      26  367083  367077  367068  367071      27
  367083  367077  367068  367074      27  367086  367077  367068  367071      26
  367086  367077  367068  367074      26  367089  367086  367077  367068      26
  367089  367086  367077  367080      27  367089  367086  367077  367083      27
  367092  367086  367077  367068      26  367092  367086  367077  367080      27
  367092  367086  367077  367083      27  367095  367086  367077  367080      26
  367095  367086  367077  367083      26  367098  367095  367086  367077       2
  367098  367095  367086  367089       2  367098  367095  367086  367092       2
  367101  367095  367086  367077       2  367101  367095  367086  367089       2
  367101  367095  367086  367092       2  367104  367095  367086  367089       2
  367104  367095  367086  367092       2  367107  367104  367095  367086       2
  367107  367104  367095  367098       2  367107  367104  367095  367101       2
  367110  367104  367095  367086       2  367110  367104  367095  367098       2
  367110  367104  367095  367101       2  367113  367104  367095  367086       2
  367113  367104  367095  367098       2  367113  367104  367095  367101       2
  367116  367062  367056  367059       1  367116  367062  367068  367071       2
  367116  367062  367068  367074       2  367116  367122  367128  367131       1
  367119  367116  367062  367065      36  367119  367116 -367062  367065       1
  367119  367116 -367062  367065      37  367119  367116  367122  367125      31
  367119  367116 -367122  367125      18  367041  367050  367056  367059      18
  367044  367041  367035  367038       1  367044  367041  367050  367056       1
  367047  367041  367035  367038       1  367047  367041  367050  367056       1
  367050  367041  367035  367038       1  367050  367056  367062  367065       1
  367053  367050  367041  367044      36  367053  367050 -367041  367044       1
  367053  367050 -367041  367044      37  367053  367050  367041  367047      36
  367053  367050 -367041  367047       1  367053  367050 -367041  367047      37
  367053  367050  367056  367059      31  367053  367050 -367056  367059      18
  366984  367029  367035  367038      18  366987  366984  366978  366981       1
  366987  366984  367029  367035       1  366990  366984  366978  366981       1
  366993  366990  366984  366978       2  366993  366990  366984  366987       2
  366996  366990  366984  366978       2  366996  366990  366984  366987       2
  366999  366990  366984  366987       2  367002  366999  366990  366984      26
  367002  366999  366990  366993      27  367002  366999  366990  366996      27
  367005  366999  366990  366993      26  367005  366999  366990  366996      26
  367008  367005  366999  366990      26  367008  367005  366999  367002      27
  367011  367005  366999  366990      26  367011  367005  366999  367002      27
  367014  367005  366999  366990      26  367014  367005  366999  367002      27
  367017  366999  366990  366993      26  367017  366999  366990  366996      26
  367017  366999  367005  367008      26  367017  366999  367005  367011      26
  367017  366999  367005  367014      26  367020  367017  366999  366990      26
  367020  367017  366999  367002      27  367020  367017  366999  367005      26
  367023  367017  366999  366990      26  367023  367017  366999  367002      27
  367023  367017  366999  367005      26  367026  367017  366999  366990      26
  367026  367017  366999  367002      27  367026  367017  366999  367005      26
  367029  366984  366978  366981       1  367029  366984  366990  366993       2
  367029  366984  366990  366996       2  367029  367035  367041  367044       1
  367029  367035  367041  367047       1  367032  367029  366984  366987      36
  367032  367029 -366984  366987       1  367032  367029 -366984  366987      37
  367032  367029  367035  367038      31  367032  367029 -367035  367038      18
  366927  366972  366978  366981      18  366930  366927  366921  366924       1
  366930  366927  366972  366978       1  366933  366927  366921  366924       1
  366936  366933  366927  366921       2  366936  366933  366927  366930       2
  366939  366933  366927  366930       2  366942  366939  366933  366927      26
  366942  366939  366933  366936      27  366945  366939  366933  366927      26
  366945  366939  366933  366936      27  366948  366939  366933  366927      26
  366948  366939  366933  366936      27  366951  366933  366927  366930       2
  366951  366933  366939  366942      26  366951  366933  366939  366945      26
  366951  366933  366939  366948      26  366954  366951  366933  366927      26
  366954  366951  366933  366936      27  366954  366951  366933  366939      26
  366957  366951  366933  366927      26  366957  366951  366933  366936      27
  366957  366951  366933  366939      26  366960  366951  366933  366936      26
  366963  366960  366951  366933      26  366963  366960  366951  366954      27
  366963  366960  366951  366957      27  366966  366960  366951  366933      26
  366966  366960  366951  366954      27  366966  366960  366951  366957      27
  366969  366960  366951  366933      26  366969  366960  366951  366954      27
  366969  366960  366951  366957      27  366972  366927  366921  366924       1
  366972  366927  366933  366936       2  366972  366978  366984  366987       1
  366975  366972  366927  366930      36  366975  366972 -366927  366930       1
  366975  366972 -366927  366930      37  366975  366972  366978  366981      31
  366975  366972 -366978  366981      18  366891  366915  366921  366924      18
  366894  366891  366885  366888       1  366894  366891  366915  366921       1
  366897  366891  366885  366888       1  366900  366897  366891  366885       2
  366900  366897  366891  366894       2  366903  366897  366891  366885       2
  366903  366897  366891  366894       2  366906  366897  366891  366894       2
  366909  366906  366897  366900       1  366909  366906  366897  366903       1
  366912  366906  366897  366900       1  366912  366906  366897  366903       1
  366915  366891  366885  366888       1  366915  366891  366897  366900       2
  366915  366891  366897  366903       2  366915  366921  366927  366930       1
  366918  366915  366891  366894      36  366918  366915 -366891  366894       1
  366918  366915 -366891  366894      37  366918  366915  366921  366924      31
  366918  366915 -366921  366924      18  366870  366879  366885  366888      18
  366873  366870  366864  366867       1  366873  366870  366879  366885       1
  366876  366870  366864  366867       1  366876  366870  366879  366885       1
  366879  366870  366864  366867       1  366879  366885  366891  366894       1
  366882  366879  366870  366873      36  366882  366879 -366870  366873       1
  366882  366879 -366870  366873      37  366882  366879  366870  366876      36
  366882  366879 -366870  366876       1  366882  366879 -366870  366876      37
  366882  366879  366885  366888      31  366882  366879 -366885  366888      18
  366834  366858  366864  366867      18  366837  366834  366828  366831       1
  366837  366834  366858  366864       1  366840  366834  366828  366831       1
  366843  366840  366834  366828       2  366843  366840  366834  366837       2
  366846  366840  366834  366828       2  366846  366840  366834  366837       2
  366849  366840  366834  366837       2  366852  366849  366840  366843       1
  366852  366849  366840  366846       1  366855  366849  366840  366843       1
  366855  366849  366840  366846       1  366858  366834  366828  366831       1
  366858  366834  366840  366843       2  366858  366834  366840  366846       2
  366858  366864  366870  366873       1  366858  366864  366870  366876       1
  366861  366858  366834  366837      36  366861  366858 -366834  366837       1
  366861  366858 -366834  366837      37  366861  366858  366864  366867      31
  366861  366858 -366864  366867      18  366762  366822  366828  366831      18
  366765  366762  366756  366759       1  366765  366762  366822  366828       1
  366768  366762  366756  366759       1  366771  366768  366762  366756       2
  366771  366768  366762  366765       2  366774  366768  366762  366756       2
  366774  366768  366762  366765       2  366777  366768  366762  366765       2
  366780  366777  366768  366762      26  366780  366777  366768  366771      27
  366780  366777  366768  366774      27  366783  366777  366768  366762      26
  366783  366777  366768  366771      27  366783  366777  366768  366774      27
  366786  366777  366768  366771      26  366786  366777  366768  366774      26
  366789  366786  366777  366768       2  366789  366786  366777  366780       2
  366789  366786  366777  366783       2  366792  366786  366777  366768       2
  366792  366786  366777  366780       2  366792  366786  366777  366783       2
  366795  366786  366777  366780       2  366795  366786  366777  366783       2
  366798  366795  366786  366777       9  366798  366795  366786  366789       9
  366798  366795  366786  366792       9  366801  366795  366786  366789       9
  366801  366795  366786  366792       9  366804  366801  366795  366798      78
  366804  366801 -366795  366798      17  366807  366804  366801  366795      78
  366807  366804 -366801  366795      17  366810  366804  366801  366795      78
  366810  366804 -366801  366795      17  366813  366801  366795  366798      78
  366813  366801 -366795  366798      17  366813  366801  366804  366807      78
  366813  366801 -366804  366807      17  366813  366801  366804  366810      78
  366813  366801 -366804  366810      17  366816  366813  366801  366795      78
  366816  366813 -366801  366795      17  366816  366813  366801  366804      78
  366816  366813 -366801  366804      17  366819  366813  366801  366795      78
  366819  366813 -366801  366795      17  366819  366813  366801  366804      78
  366819  366813 -366801  366804      17  366822  366762  366756  366759       1
  366822  366762  366768  366771       2  366822  366762  366768  366774       2
  366822  366828  366834  366837       1  366825  366822  366762  366765      36
  366825  366822 -366762  366765       1  366825  366822 -366762  366765      37
  366825  366822  366828  366831      31  366825  366822 -366828  366831      18
  366702  366750  366756  366759      18  366705  366702  366696  366699       1
  366705  366702  366750  366756       1  366708  366702  366696  366699       1
  366711  366708  366702  366696       2  366711  366708  366702  366705       2
  366714  366708  366702  366696       2  366714  366708  366702  366705       2
  366717  366708  366702  366705       2  366720  366717  366708  366711       1
  366720  366717  366708  366714       1  366723  366720  366717  366708      44
  366729  366726  366720  366717      44  366729  366726  366720  366723      44
  366732  366726  366720  366723      44  366735  366732  366726  366720      44
  366735  366732  366726  366729      44  366738  366732  366726  366729      44
  366741  366738  366732  366726      44  366741  366738  366732  366735      44
  366741  366738  366744  366717      44  366744  366717  366708  366711       1
  366744  366717  366708  366714       1  366744  366717  366720  366723      44
  366744  366738  366732  366735      44  366747  366744  366717  366708      44
  366747  366744  366717  366720      44  366747  366744  366738  366732      44
  366747  366744  366738  366741      44  366750  366702  366696  366699       1
  366750  366702  366708  366711       2  366750  366702  366708  366714       2
  366750  366756  366762  366765       1  366753  366750  366702  366705      36
  366753  366750 -366702  366705       1  366753  366750 -366702  366705      37
  366753  366750  366756  366759      31  366753  366750 -366756  366759      18
  366645  366690  366696  366699      18  366648  366645  366639  366642       1
  366648  366645  366690  366696       1  366651  366645  366639  366642       1
  366654  366651  366645  366639       2  366654  366651  366645  366648       2
  366657  366651  366645  366639       2  366657  366651  366645  366648       2
  366660  366651  366645  366648       2  366663  366660  366651  366645      26
  366663  366660  366651  366654      27  366663  366660  366651  366657      27
  366666  366660  366651  366654      26  366666  366660  366651  366657      26
  366669  366666  366660  366651      26  366669  366666  366660  366663      27
  366672  366666  366660  366651      26  366672  366666  366660  366663      27
  366675  366666  366660  366651      26  366675  366666  366660  366663      27
  366678  366660  366651  366654      26  366678  366660  366651  366657      26
  366678  366660  366666  366669      26  366678  366660  366666  366672      26
  366678  366660  366666  366675      26  366681  366678  366660  366651      26
  366681  366678  366660  366663      27  366681  366678  366660  366666      26
  366684  366678  366660  366651      26  366684  366678  366660  366663      27
  366684  366678  366660  366666      26  366687  366678  366660  366651      26
  366687  366678  366660  366663      27  366687  366678  366660  366666      26
  366690  366645  366639  366642       1  366690  366645  366651  366654       2
  366690  366645  366651  366657       2  366690  366696  366702  366705       1
  366693  366690  366645  366648      36  366693  366690 -366645  366648       1
  366693  366690 -366645  366648      37  366693  366690  366696  366699      31
  366693  366690 -366696  366699      18  366585  366633  366639  366642      18
  366588  366585  366579  366582       1  366588  366585  366633  366639       1
  366591  366585  366579  366582       1  366594  366591  366585  366579       2
  366594  366591  366585  366588       2  366597  366591  366585  366579       2
  366597  366591  366585  366588       2  366600  366591  366585  366588       2
  366603  366600  366591  366594       1  366603  366600  366591  366597       1
  366606  366603  366600  366591      44  366612  366609  366603  366600      44
  366612  366609  366603  366606      44  366615  366609  366603  366606      44
  366618  366615  366609  366603      44  366618  366615  366609  366612      44
  366621  366615  366609  366612      44  366624  366621  366615  366609      44
  366624  366621  366615  366618      44  366624  366621  366627  366600      44
  366627  366600  366591  366594       1  366627  366600  366591  366597       1
  366627  366600  366603  366606      44  366627  366621  366615  366618      44
  366630  366627  366600  366591      44  366630  366627  366600  366603      44
  366630  366627  366621  366615      44  366630  366627  366621  366624      44
  366633  366585  366579  366582       1  366633  366585  366591  366594       2
  366633  366585  366591  366597       2  366633  366639  366645  366648       1
  366636  366633  366585  366588      36  366636  366633 -366585  366588       1
  366636  366633 -366585  366588      37  366636  366633  366639  366642      31
  366636  366633 -366639  366642      18  366522  366573  366579  366582      18
  366525  366522  366516  366519       1  366525  366522  366573  366579       1
  366528  366522  366516  366519       1  366531  366528  366522  366516       2
  366531  366528  366522  366525       2  366534  366528  366522  366516       2
  366534  366528  366522  366525       2  366537  366528  366522  366525       2
  366540  366537  366528  366531       1  366540  366537  366528  366534       1
  366543  366540  366537  366528      44  366549  366546  366540  366537      44
  366549  366546  366540  366543      44  366552  366546  366540  366543      44
  366555  366552  366546  366549      44  366558  366555  366552  366546       7
  366558  366555 -366552  366546      45  366558  366555 -366552  366546       9
  366558  366555 -366552  366546      46  366561  366552  366546  366549      44
  366561  366552  366555  366558       7  366561  366552 -366555  366558      45
  366561  366552 -366555  366558       9  366561  366552 -366555  366558      46
  366564  366561  366552  366546      44  366564  366561  366552  366555      44
  366564  366561  366567  366537      44  366567  366537  366528  366531       1
  366567  366537  366528  366534       1  366567  366537  366540  366543      44
  366570  366567  366537  366528      44  366570  366567  366537  366540      44
  366570  366567  366561  366552      44  366570  366567  366561  366564      44
  366573  366522  366516  366519       1  366573  366522  366528  366531       2
  366573  366522  366528  366534       2  366573  366579  366585  366588       1
  366576  366573  366522  366525      36  366576  366573 -366522  366525       1
  366576  366573 -366522  366525      37  366576  366573  366579  366582      31
  366576  366573 -366579  366582      18  366486  366510  366516  366519      18
  366489  366486  366480  366483       1  366489  366486  366510  366516       1
  366492  366486  366480  366483       1  366495  366492  366486  366480       2
  366495  366492  366486  366489       2  366498  366492  366486  366480       2
  366498  366492  366486  366489       2  366501  366492  366486  366489       2
  366504  366501  366492  366495       1  366504  366501  366492  366498       1
  366507  366501  366492  366495       1  366507  366501  366492  366498       1
  366510  366486  366480  366483       1  366510  366486  366492  366495       2
  366510  366486  366492  366498       2  366510  366516  366522  366525       1
  366513  366510  366486  366489      36  366513  366510 -366486  366489       1
  366513  366510 -366486  366489      37  366513  366510  366516  366519      31
  366513  366510 -366516  366519      18  366420  366474  366480  366483      18
  366423  366420  366414  366417       1  366423  366420  366474  366480       1
  366426  366420  366414  366417       1  366429  366426  366420  366414       2
  366429  366426  366420  366423       2  366432  366426  366420  366414       2
  366432  366426  366420  366423       2  366435  366426  366420  366423       2
  366438  366435  366426  366420      26  366438  366435  366426  366429      27
  366438  366435  366426  366432      27  366441  366435  366426  366420      26
  366441  366435  366426  366429      27  366441  366435  366426  366432      27
  366444  366435  366426  366429      26  366444  366435  366426  366432      26
  366447  366444  366435  366426      26  366447  366444  366435  366438      27
  366447  366444  366435  366441      27  366450  366444  366435  366426      26
  366450  366444  366435  366438      27  366450  366444  366435  366441      27
  366453  366444  366435  366438      26  366453  366444  366435  366441      26
  366456  366453  366444  366435       2  366456  366453  366444  366447       2
  366456  366453  366444  366450       2  366459  366453  366444  366435       2
  366459  366453  366444  366447       2  366459  366453  366444  366450       2
  366462  366453  366444  366447       2  366462  366453  366444  366450       2
  366465  366462  366453  366444       2  366465  366462  366453  366456       2
  366465  366462  366453  366459       2  366468  366462  366453  366444       2
  366468  366462  366453  366456       2  366468  366462  366453  366459       2
  366471  366462  366453  366444       2  366471  366462  366453  366456       2
  366471  366462  366453  366459       2  366474  366420  366414  366417       1
  366474  366420  366426  366429       2  366474  366420  366426  366432       2
  366474  366480  366486  366489       1  366477  366474  366420  366423      36
  366477  366474 -366420  366423       1  366477  366474 -366420  366423      37
  366477  366474  366480  366483      31  366477  366474 -366480  366483      18
  366384  366408  366414  366417      18  366387  366384  366378  366381       1
  366387  366384  366408  366414       1  366390  366384  366378  366381       1
  366393  366390  366384  366378       2  366393  366390  366384  366387       2
  366396  366390  366384  366378       2  366396  366390  366384  366387       2
  366399  366390  366384  366387       2  366402  366399  366390  366393       1
  366402  366399  366390  366396       1  366405  366399  366390  366393       1
  366405  366399  366390  366396       1  366408  366384  366378  366381       1
  366408  366384  366390  366393       2  366408  366384  366390  366396       2
  366408  366414  366420  366423       1  366411  366408  366384  366387      36
  366411  366408 -366384  366387       1  366411  366408 -366384  366387      37
  366411  366408  366414  366417      31  366411  366408 -366414  366417      18
  366348  366372  366378  366381      18  366351  366348  366342  366345       1
  366351  366348  366372  366378       1  366354  366348  366342  366345       1
  366357  366354  366348  366342       2  366357  366354  366348  366351       2
  366360  366354  366348  366342       2  366360  366354  366348  366351       2
  366363  366354  366348  366351       2  366366  366363  366354  366357       1
  366366  366363  366354  366360       1  366369  366363  366354  366357       1
  366369  366363  366354  366360       1  366372  366348  366342  366345       1
  366372  366348  366354  366357       2  366372  366348  366354  366360       2
  366372  366378  366384  366387       1  366375  366372  366348  366351      36
  366375  366372 -366348  366351       1  366375  366372 -366348  366351      37
  366375  366372  366378  366381      31  366375  366372 -366378  366381      18
  366291  366336  366342  366345      18  366294  366291  366285  366288       1
  366294  366291  366336  366342       1  366297  366291  366285  366288       1
  366300  366297  366291  366285       2  366300  366297  366291  366294       2
  366303  366297  366291  366285       2  366303  366297  366291  366294       2
  366306  366297  366291  366294       2  366309  366306  366297  366291      26
  366309  366306  366297  366300      27  366309  366306  366297  366303      27
  366312  366306  366297  366300      26  366312  366306  366297  366303      26
  366315  366312  366306  366297      26  366315  366312  366306  366309      27
  366318  366312  366306  366297      26  366318  366312  366306  366309      27
  366321  366312  366306  366297      26  366321  366312  366306  366309      27
  366324  366306  366297  366300      26  366324  366306  366297  366303      26
  366324  366306  366312  366315      26  366324  366306  366312  366318      26
  366324  366306  366312  366321      26  366327  366324  366306  366297      26
  366327  366324  366306  366309      27  366327  366324  366306  366312      26
  366330  366324  366306  366297      26  366330  366324  366306  366309      27
  366330  366324  366306  366312      26  366333  366324  366306  366297      26
  366333  366324  366306  366309      27  366333  366324  366306  366312      26
  366336  366291  366285  366288       1  366336  366291  366297  366300       2
  366336  366291  366297  366303       2  366336  366342  366348  366351       1
  366339  366336  366291  366294      36  366339  366336 -366291  366294       1
  366339  366336 -366291  366294      37  366339  366336  366342  366345      31
  366339  366336 -366342  366345      18  366243  366279  366285  366288      18
  366246  366243  366237  366240       1  366246  366243  366279  366285       1
  366249  366243  366237  366240       1  366252  366249  366243  366237       2
  366252  366249  366243  366246       2  366255  366249  366243  366246       2
  366258  366255  366249  366243      26  366258  366255  366249  366252      27
  366261  366255  366249  366243      26  366261  366255  366249  366252      27
  366264  366255  366249  366243      26  366264  366255  366249  366252      27
  366267  366249  366243  366246       2  366267  366249  366255  366258      26
  366267  366249  366255  366261      26  366267  366249  366255  366264      26
  366270  366267  366249  366243      26  366270  366267  366249  366252      27
  366270  366267  366249  366255      26  366273  366267  366249  366243      26
  366273  366267  366249  366252      27  366273  366267  366249  366255      26
  366276  366267  366249  366243      26  366276  366267  366249  366252      27
  366276  366267  366249  366255      26  366279  366243  366237  366240       1
  366279  366243  366249  366252       2  366279  366285  366291  366294       1
  366282  366279  366243  366246      36  366282  366279 -366243  366246       1
  366282  366279 -366243  366246      37  366282  366279  366285  366288      31
  366282  366279 -366285  366288      18  366195  366231  366237  366240      18
  366198  366195  366189  366192       1  366198  366195  366231  366237       1
  366201  366195  366189  366192       1  366204  366201  366195  366189       2
  366204  366201  366195  366198       2  366207  366201  366195  366198       2
  366210  366207  366201  366195      26  366210  366207  366201  366204      27
  366213  366207  366201  366195      26  366213  366207  366201  366204      27
  366216  366207  366201  366195      26  366216  366207  366201  366204      27
  366219  366201  366195  366198       2  366219  366201  366207  366210      26
  366219  366201  366207  366213      26  366219  366201  366207  366216      26
  366222  366219  366201  366195      26  366222  366219  366201  366204      27
  366222  366219  366201  366207      26  366225  366219  366201  366195      26
  366225  366219  366201  366204      27  366225  366219  366201  366207      26
  366228  366219  366201  366195      26  366228  366219  366201  366204      27
  366228  366219  366201  366207      26  366231  366195  366189  366192       1
  366231  366195  366201  366204       2  366231  366237  366243  366246       1
  366234  366231  366195  366198      36  366234  366231 -366195  366198       1
  366234  366231 -366195  366198      37  366234  366231  366237  366240      31
  366234  366231 -366237  366240      18  366129  366183  366189  366192      18
  366132  366129  366123  366126       1  366132  366129  366183  366189       1
  366135  366129  366123  366126       1  366138  366135  366129  366123       2
  366138  366135  366129  366132       2  366141  366135  366129  366123       2
  366141  366135  366129  366132       2  366144  366135  366129  366132       2
  366147  366144  366135  366129      26  366147  366144  366135  366138      27
  366147  366144  366135  366141      27  366150  366144  366135  366129      26
  366150  366144  366135  366138      27  366150  366144  366135  366141      27
  366153  366144  366135  366138      26  366153  366144  366135  366141      26
  366156  366153  366144  366135      26  366156  366153  366144  366147      27
  366156  366153  366144  366150      27  366159  366153  366144  366135      26
  366159  366153  366144  366147      27  366159  366153  366144  366150      27
  366162  366153  366144  366147      26  366162  366153  366144  366150      26
  366165  366162  366153  366144       2  366165  366162  366153  366156       2
  366165  366162  366153  366159       2  366168  366162  366153  366144       2
  366168  366162  366153  366156       2  366168  366162  366153  366159       2
  366171  366162  366153  366156       2  366171  366162  366153  366159       2
  366174  366171  366162  366153       2  366174  366171  366162  366165       2
  366174  366171  366162  366168       2  366177  366171  366162  366153       2
  366177  366171  366162  366165       2  366177  366171  366162  366168       2
  366180  366171  366162  366153       2  366180  366171  366162  366165       2
  366180  366171  366162  366168       2  366183  366129  366123  366126       1
  366183  366129  366135  366138       2  366183  366129  366135  366141       2
  366183  366189  366195  366198       1  366186  366183  366129  366132      36
  366186  366183 -366129  366132       1  366186  366183 -366129  366132      37
  366186  366183  366189  366192      31  366186  366183 -366189  366192      18
  366087  366117  366123  366126      18  366090  366087  366081  366084       1
  366090  366087  366117  366123       1  366093  366087  366081  366084       1
  366096  366093  366087  366081       2  366096  366093  366087  366090       2
  366099  366093  366087  366090       2  366102  366099  366093  366087      26
  366102  366099  366093  366096       2  366105  366099  366093  366087      26
  366105  366099  366093  366096       2  366108  366099  366093  366087      26
  366108  366099  366093  366096       2  366111  366093  366087  366090      83
  366111  366093 -366087  366090       9  366111  366093  366099  366102      83
  366111  366093 -366099  366102       9  366111  366093  366099  366105      83
  366111  366093 -366099  366105       9  366111  366093  366099  366108      83
  366111  366093 -366099  366108       9  366114  366111  366093  366087      84
  366114  366111 -366093  366087      85  366114  366111 -366093  366087      86
  366114  366111 -366093  366087      87  366114  366111  366093  366096      88
  366114  366111  366093  366099      89  366114  366111 -366093  366099      90
  366114  366111 -366093  366099      86  366114  366111 -366093  366099      91
  366117  366087  366081  366084       1  366117  366087  366093  366096       2
  366117  366123  366129  366132       1  366120  366117  366087  366090      36
  366120  366117 -366087  366090       1  366120  366117 -366087  366090      37
  366120  366117  366123  366126      31  366120  366117 -366123  366126      18
  366066  366075  366081  366084      18  366069  366066  366060  366063       1
  366069  366066  366075  366081       1  366072  366066  366060  366063       1
  366072  366066  366075  366081       1  366075  366066  366060  366063       1
  366075  366081  366087  366090       1  366078  366075  366066  366069      36
  366078  366075 -366066  366069       1  366078  366075 -366066  366069      37
  366078  366075  366066  366072      36  366078  366075 -366066  366072       1
  366078  366075 -366066  366072      37  366078  366075  366081  366084      31
  366078  366075 -366081  366084      18  366045  366054  366060  366063      18
  366048  366045  366039  366042       1  366048  366045  366054  366060       1
  366051  366045  366039  366042       1  366051  366045  366054  366060       1
  366054  366045  366039  366042       1  366054  366060  366066  366069       1
  366054  366060  366066  366072       1  366057  366054  366045  366048      36
  366057  366054 -366045  366048       1  366057  366054 -366045  366048      37
  366057  366054  366045  366051      36  366057  366054 -366045  366051       1
  366057  366054 -366045  366051      37  366057  366054  366060  366063      31
  366057  366054 -366060  366063      18  365982  366033  366039  366042      18
  365985  365982  365976  365979       1  365985  365982  366033  366039       1
  365988  365982  365976  365979       1  365991  365988  365982  365976       2
  365991  365988  365982  365985       2  365994  365988  365982  365976       2
  365994  365988  365982  365985       2  365997  365988  365982  365985       2
  366000  365997  365988  365991       1  366000  365997  365988  365994       1
  366003  366000  365997  365988      44  366009  366006  366000  365997      44
  366009  366006  366000  366003      44  366012  366006  366000  366003      44
  366015  366012  366006  366009      44  366018  366015  366012  366006       7
  366018  366015 -366012  366006      45  366018  366015 -366012  366006       9
  366018  366015 -366012  366006      46  366021  366012  366006  366009      44
  366021  366012  366015  366018       7  366021  366012 -366015  366018      45
  366021  366012 -366015  366018       9  366021  366012 -366015  366018      46
  366024  366021  366012  366006      44  366024  366021  366012  366015      44
  366024  366021  366027  365997      44  366027  365997  365988  365991       1
  366027  365997  365988  365994       1  366027  365997  366000  366003      44
  366030  366027  365997  365988      44  366030  366027  365997  366000      44
  366030  366027  366021  366012      44  366030  366027  366021  366024      44
  366033  365982  365976  365979       1  366033  365982  365988  365991       2
  366033  365982  365988  365994       2  366033  366039  366045  366048       1
  366033  366039  366045  366051       1  366036  366033  365982  365985      36
  366036  366033 -365982  365985       1  366036  366033 -365982  365985      37
  366036  366033  366039  366042      31  366036  366033 -366039  366042      18
  365937  365970  365976  365979      18  365940  365937  365931  365934       1
  365940  365937  365970  365976       1  365943  365937  365931  365934       1
  365946  365943  365937  365931       2  365946  365943  365937  365940       2
  365949  365943  365937  365931       2  365949  365943  365937  365940       2
  365952  365943  365937  365940       2  365955  365952  365943  365937      26
  365955  365952  365943  365946      27  365955  365952  365943  365949      27
  365958  365952  365943  365937      26  365958  365952  365943  365946      27
  365958  365952  365943  365949      27  365961  365952  365943  365946       2
  365961  365952  365943  365949       2  365964  365961  365952  365955       1
  365964  365961  365952  365958       1  365967  365961  365952  365955       1
  365967  365961  365952  365958       1  365970  365937  365931  365934       1
  365970  365937  365943  365946       2  365970  365937  365943  365949       2
  365970  365976  365982  365985       1  365973  365970  365937  365940      36
  365973  365970 -365937  365940       1  365973  365970 -365937  365940      37
  365973  365970  365976  365979      31  365973  365970 -365976  365979      18
  365904  365901  365892  365889       2  365904  365901  365892  365895       2
  365904  365901  365892  365898       2  365907  365901  365892  365889       2
  365907  365901  365892  365895       2  365907  365901  365892  365898       2
  365910  365901  365892  365895       2  365910  365901  365892  365898       2
  365913  365910  365901  365892      26  365913  365910  365901  365904      27
  365913  365910  365901  365907      27  365913  365910  365919  365889       2
  365916  365910  365901  365892      26  365916  365910  365901  365904      27
  365916  365910  365901  365907      27  365916  365910  365919  365889       2
  365919  365889  365892  365895       1  365919  365889  365892  365898       1
  365919  365910  365901  365904      26  365919  365910  365901  365907      26
  365919  365925  365931  365934      18  365922  365919  365889  365892       1
  365922  365919  365910  365901       2  365922  365919  365910  365913       2
  365922  365919  365910  365916       2  365922  365919  365925  365931       1
  365925  365919  365910  365913       2  365925  365919  365910  365916       2
  365925  365931  365937  365940       1  365928  365925  365919  365922      36
  365928  365925 -365919  365922       1  365928  365925 -365919  365922      37
  365928  365925  365931  365934      31  365928  365925 -365931  365934      18
  365841  365838  365832  365835       1  365841  365838  365883  365889       1
  365844  365838  365832  365835       1  365847  365844  365838  365832       2
  365847  365844  365838  365841       2  365850  365844  365838  365832       2
  365850  365844  365838  365841       2  365853  365844  365838  365841       2
  365856  365853  365844  365838      26  365856  365853  365844  365847      27
  365856  365853  365844  365850      27  365859  365853  365844  365847      26
  365859  365853  365844  365850      26  365862  365859  365853  365844      26
  365862  365859  365853  365856      27  365865  365859  365853  365844      26
  365865  365859  365853  365856      27  365868  365859  365853  365844      26
  365868  365859  365853  365856      27  365871  365853  365844  365847      26
  365871  365853  365844  365850      26  365871  365853  365859  365862      26
  365871  365853  365859  365865      26  365871  365853  365859  365868      26
  365874  365871  365853  365844      26  365874  365871  365853  365856      27
  365874  365871  365853  365859      26  365877  365871  365853  365844      26
  365877  365871  365853  365856      27  365877  365871  365853  365859      26
  365880  365871  365853  365844      26  365880  365871  365853  365856      27
  365880  365871  365853  365859      26  365883  365838  365832  365835       1
  365883  365838  365844  365847       2  365883  365838  365844  365850       2
  365883  365889  365892  365895       1  365883  365889  365892  365898       1
  365883  365889  365919  365922       1  365886  365883  365838  365841      36
  365886  365883 -365838  365841       1  365886  365883 -365838  365841      37
  365781  365826  365832  365835      18  365784  365781  365775  365778       1
  365784  365781  365826  365832       1  365787  365781  365775  365778       1
  365790  365787  365781  365775       2  365790  365787  365781  365784       2
  365793  365787  365781  365775       2  365793  365787  365781  365784       2
  365796  365787  365781  365784       2  365799  365796  365787  365781      26
  365799  365796  365787  365790      27  365799  365796  365787  365793      27
  365802  365796  365787  365790      26  365802  365796  365787  365793      26
  365805  365802  365796  365787      26  365805  365802  365796  365799      27
  365808  365802  365796  365787      26  365808  365802  365796  365799      27
  365811  365802  365796  365787      26  365811  365802  365796  365799      27
  365814  365796  365787  365790      26  365814  365796  365787  365793      26
  365814  365796  365802  365805      26  365814  365796  365802  365808      26
  365814  365796  365802  365811      26  365817  365814  365796  365787      26
  365817  365814  365796  365799      27  365817  365814  365796  365802      26
  365820  365814  365796  365787      26  365820  365814  365796  365799      27
  365820  365814  365796  365802      26  365823  365814  365796  365787      26
  365823  365814  365796  365799      27  365823  365814  365796  365802      26
  365826  365781  365775  365778       1  365826  365781  365787  365790       2
  365826  365781  365787  365793       2  365826  365832  365838  365841       1
  365829  365826  365781  365784      36  365829  365826 -365781  365784       1
  365829  365826 -365781  365784      37  365829  365826  365832  365835      31
  365829  365826 -365832  365835      18  365733  365769  365775  365778      18
  365736  365733  365727  365730       1  365736  365733  365769  365775       1
  365739  365733  365727  365730       1  365742  365739  365733  365727       2
  365742  365739  365733  365736       2  365745  365739  365733  365736       2
  365748  365745  365739  365733      26  365748  365745  365739  365742      27
  365751  365745  365739  365733      26  365751  365745  365739  365742      27
  365754  365745  365739  365733      26  365754  365745  365739  365742      27
  365757  365739  365733  365736       2  365757  365739  365745  365748      26
  365757  365739  365745  365751      26  365757  365739  365745  365754      26
  365760  365757  365739  365733      26  365760  365757  365739  365742      27
  365760  365757  365739  365745      26  365763  365757  365739  365733      26
  365763  365757  365739  365742      27  365763  365757  365739  365745      26
  365766  365757  365739  365733      26  365766  365757  365739  365742      27
  365766  365757  365739  365745      26  365769  365733  365727  365730       1
  365769  365733  365739  365742       2  365769  365775  365781  365784       1
  365772  365769  365733  365736      36  365772  365769 -365733  365736       1
  365772  365769 -365733  365736      37  365772  365769  365775  365778      31
  365772  365769 -365775  365778      18  365667  365721  365727  365730      18
  365670  365667  365661  365664       1  365670  365667  365721  365727       1
  365673  365667  365661  365664       1  365676  365673  365667  365661       2
  365676  365673  365667  365670       2  365679  365673  365667  365661       2
  365679  365673  365667  365670       2  365682  365673  365667  365670       2
  365685  365682  365673  365667      26  365685  365682  365673  365676      27
  365685  365682  365673  365679      27  365688  365682  365673  365667      26
  365688  365682  365673  365676      27  365688  365682  365673  365679      27
  365691  365682  365673  365676      26  365691  365682  365673  365679      26
  365694  365691  365682  365673      26  365694  365691  365682  365685      27
  365694  365691  365682  365688      27  365697  365691  365682  365673      26
  365697  365691  365682  365685      27  365697  365691  365682  365688      27
  365700  365691  365682  365685      26  365700  365691  365682  365688      26
  365703  365700  365691  365682       2  365703  365700  365691  365694       2
  365703  365700  365691  365697       2  365706  365700  365691  365682       2
  365706  365700  365691  365694       2  365706  365700  365691  365697       2
  365709  365700  365691  365694       2  365709  365700  365691  365697       2
  365712  365709  365700  365691       2  365712  365709  365700  365703       2
  365712  365709  365700  365706       2  365715  365709  365700  365691       2
  365715  365709  365700  365703       2  365715  365709  365700  365706       2
  365718  365709  365700  365691       2  365718  365709  365700  365703       2
  365718  365709  365700  365706       2  365721  365667  365661  365664       1
  365721  365667  365673  365676       2  365721  365667  365673  365679       2
  365721  365727  365733  365736       1  365724  365721  365667  365670      36
  365724  365721 -365667  365670       1  365724  365721 -365667  365670      37
  365724  365721  365727  365730      31  365724  365721 -365727  365730      18
  365631  365655  365661  365664      18  365634  365631  365625  365628       1
  365634  365631  365655  365661       1  365637  365631  365625  365628       1
  365640  365637  365631  365625       2  365640  365637  365631  365634       2
  365643  365637  365631  365625       2  365643  365637  365631  365634       2
  365646  365637  365631  365634       2  365649  365646  365637  365640       1
  365649  365646  365637  365643       1  365652  365646  365637  365640       1
  365652  365646  365637  365643       1  365655  365631  365625  365628       1
  365655  365631  365637  365640       2  365655  365631  365637  365643       2
  365655  365661  365667  365670       1  365658  365655  365631  365634      36
  365658  365655 -365631  365634       1  365658  365655 -365631  365634      37
  365658  365655  365661  365664      31  365658  365655 -365661  365664      18
  365610  365619  365625  365628      18  365613  365610  365604  365607       1
  365613  365610  365619  365625       1  365616  365610  365604  365607       1
  365616  365610  365619  365625       1  365619  365610  365604  365607       1
  365619  365625  365631  365634       1  365622  365619  365610  365613      36
  365622  365619 -365610  365613       1  365622  365619 -365610  365613      37
  365622  365619  365610  365616      36  365622  365619 -365610  365616       1
  365622  365619 -365610  365616      37  365622  365619  365625  365628      31
  365622  365619 -365625  365628      18  365562  365598  365604  365607      18
  365565  365562  365556  365559       1  365565  365562  365598  365604       1
  365568  365562  365556  365559       1  365571  365568  365562  365556       2
  365571  365568  365562  365565       2  365574  365568  365562  365565       2
  365577  365574  365568  365562      26  365577  365574  365568  365571      27
  365580  365574  365568  365562      26  365580  365574  365568  365571      27
  365583  365574  365568  365562      26  365583  365574  365568  365571      27
  365586  365568  365562  365565       2  365586  365568  365574  365577      26
  365586  365568  365574  365580      26  365586  365568  365574  365583      26
  365589  365586  365568  365562      26  365589  365586  365568  365571      27
  365589  365586  365568  365574      26  365592  365586  365568  365562      26
  365592  365586  365568  365571      27  365592  365586  365568  365574      26
  365595  365586  365568  365562      26  365595  365586  365568  365571      27
  365595  365586  365568  365574      26  365598  365562  365556  365559       1
  365598  365562  365568  365571       2  365598  365604  365610  365613       1
  365598  365604  365610  365616       1  365601  365598  365562  365565      36
  365601  365598 -365562  365565       1  365601  365598 -365562  365565      37
  365601  365598  365604  365607      31  365601  365598 -365604  365607      18
  365496  365550  365556  365559      18  365499  365496  365490  365493       1
  365499  365496  365550  365556       1  365502  365496  365490  365493       1
  365505  365502  365496  365490       2  365505  365502  365496  365499       2
  365508  365502  365496  365490       2  365508  365502  365496  365499       2
  365511  365502  365496  365499       2  365514  365511  365502  365496      26
  365514  365511  365502  365505      27  365514  365511  365502  365508      27
  365517  365511  365502  365496      26  365517  365511  365502  365505      27
  365517  365511  365502  365508      27  365520  365511  365502  365505      26
  365520  365511  365502  365508      26  365523  365520  365511  365502      26
  365523  365520  365511  365514      27  365523  365520  365511  365517      27
  365526  365520  365511  365502      26  365526  365520  365511  365514      27
  365526  365520  365511  365517      27  365529  365520  365511  365514      26
  365529  365520  365511  365517      26  365532  365529  365520  365511       2
  365532  365529  365520  365523       2  365532  365529  365520  365526       2
  365535  365529  365520  365511       2  365535  365529  365520  365523       2
  365535  365529  365520  365526       2  365538  365529  365520  365523       2
  365538  365529  365520  365526       2  365541  365538  365529  365520       2
  365541  365538  365529  365532       2  365541  365538  365529  365535       2
  365544  365538  365529  365520       2  365544  365538  365529  365532       2
  365544  365538  365529  365535       2  365547  365538  365529  365520       2
  365547  365538  365529  365532       2  365547  365538  365529  365535       2
  365550  365496  365490  365493       1  365550  365496  365502  365505       2
  365550  365496  365502  365508       2  365550  365556  365562  365565       1
  365553  365550  365496  365499      36  365553  365550 -365496  365499       1
  365553  365550 -365496  365499      37  365553  365550  365556  365559      31
  365553  365550 -365556  365559      18  365448  365484  365490  365493      18
  365451  365448  365442  365445       1  365451  365448  365484  365490       1
  365454  365448  365442  365445       1  365457  365454  365448  365442       2
  365457  365454  365448  365451       2  365460  365454  365448  365451       2
  365463  365460  365454  365448      26  365463  365460  365454  365457      27
  365466  365460  365454  365448      26  365466  365460  365454  365457      27
  365469  365460  365454  365448      26  365469  365460  365454  365457      27
  365472  365454  365448  365451       2  365472  365454  365460  365463      26
  365472  365454  365460  365466      26  365472  365454  365460  365469      26
  365475  365472  365454  365448      26  365475  365472  365454  365457      27
  365475  365472  365454  365460      26  365478  365472  365454  365448      26
  365478  365472  365454  365457      27  365478  365472  365454  365460      26
  365481  365472  365454  365448      26  365481  365472  365454  365457      27
  365481  365472  365454  365460      26  365484  365448  365442  365445       1
  365484  365448  365454  365457       2  365484  365490  365496  365499       1
  365487  365484  365448  365451      36  365487  365484 -365448  365451       1
  365487  365484 -365448  365451      37  365487  365484  365490  365493      31
  365487  365484 -365490  365493      18  365415  365436  365442  365445      18
  365418  365415  365409  365412       1  365418  365415  365436  365442       1
  365421  365415  365409  365412       1  365424  365421  365415  365409       2
  365424  365421  365415  365418       2  365427  365421  365415  365409       2
  365427  365421  365415  365418       2  365430  365421  365415  365418      83
  365430  365421 -365415  365418       9  365433  365430  365421  365415     112
  365433  365430 -365421  365415     113  365433  365430 -365421  365415     114
  365433  365430 -365421  365415     115  365433  365430  365421  365424      88
  365433  365430  365421  365427      88  365436  365415  365409  365412       1
  365436  365415  365421  365424       2  365436  365415  365421  365427       2
  365436  365442  365448  365451       1  365439  365436  365415  365418      36
  365439  365436 -365415  365418       1  365439  365436 -365415  365418      37
  365439  365436  365442  365445      31  365439  365436 -365442  365445      18
  365367  365403  365409  365412      18  365370  365367  365361  365364       1
  365370  365367  365403  365409       1  365373  365367  365361  365364       1
  365376  365373  365367  365361       2  365376  365373  365367  365370       2
  365379  365373  365367  365370       2  365382  365379  365373  365367      26
  365382  365379  365373  365376      27  365385  365379  365373  365367      26
  365385  365379  365373  365376      27  365388  365379  365373  365367      26
  365388  365379  365373  365376      27  365391  365373  365367  365370       2
  365391  365373  365379  365382      26  365391  365373  365379  365385      26
  365391  365373  365379  365388      26  365394  365391  365373  365367      26
  365394  365391  365373  365376      27  365394  365391  365373  365379      26
  365397  365391  365373  365367      26  365397  365391  365373  365376      27
  365397  365391  365373  365379      26  365400  365391  365373  365367      26
  365400  365391  365373  365376      27  365400  365391  365373  365379      26
  365403  365367  365361  365364       1  365403  365367  365373  365376       2
  365403  365409  365415  365418       1  365406  365403  365367  365370      36
  365406  365403 -365367  365370       1  365406  365403 -365367  365370      37
  365406  365403  365409  365412      31  365406  365403 -365409  365412      18
  365334  365331  365322  365319       2  365334  365331  365322  365325       2
  365334  365331  365322  365328       2  365337  365331  365322  365319       2
  365337  365331  365322  365325       2  365337  365331  365322  365328       2
  365340  365331  365322  365325       2  365340  365331  365322  365328       2
  365343  365340  365331  365322      26  365343  365340  365331  365334      27
  365343  365340  365331  365337      27  365343  365340  365349  365319       2
  365346  365340  365331  365322      26  365346  365340  365331  365334      27
  365346  365340  365331  365337      27  365346  365340  365349  365319       2
  365349  365319  365322  365325       1  365349  365319  365322  365328       1
  365349  365340  365331  365334      26  365349  365340  365331  365337      26
  365349  365355  365361  365364      18  365352  365349  365319  365322       1
  365352  365349  365340  365331       2  365352  365349  365340  365343       2
  365352  365349  365340  365346       2  365352  365349  365355  365361       1
  365355  365349  365340  365343       2  365355  365349  365340  365346       2
  365355  365361  365367  365370       1  365358  365355  365349  365352      36
  365358  365355 -365349  365352       1  365358  365355 -365349  365352      37
  365358  365355  365361  365364      31  365358  365355 -365361  365364      18
  365277  365274  365268  365271       1  365277  365274  365313  365319       1
  365280  365274  365268  365271       1  365283  365280  365274  365268       2
  365283  365280  365274  365277       2  365286  365280  365274  365268       2
  365286  365280  365274  365277       2  365289  365280  365274  365277       2
  365292  365289  365280  365274      26  365292  365289  365280  365283      27
  365292  365289  365280  365286      27  365295  365289  365280  365274      26
  365295  365289  365280  365283      27  365295  365289  365280  365286      27
  365298  365289  365280  365283       2  365298  365289  365280  365286       2
  365301  365298  365289  365292      36  365301  365298 -365289  365292       1
  365301  365298 -365289  365292      37  365301  365298  365289  365295      36
  365301  365298 -365289  365295       1  365301  365298 -365289  365295      37
  365304  365298  365289  365292       1  365304  365298  365289  365295       1
  365307  365304  365298  365289      18  365307  365304  365298  365301      31
  365307  365304 -365298  365301      18  365310  365304  365298  365289      18
  365310  365304  365298  365301      31  365310  365304 -365298  365301      18
  365313  365274  365268  365271       1  365313  365274  365280  365283       2
  365313  365274  365280  365286       2  365313  365319  365322  365325       1
  365313  365319  365322  365328       1  365313  365319  365349  365352       1
  365316  365313  365274  365277      36  365316  365313 -365274  365277       1
  365316  365313 -365274  365277      37  365217  365262  365268  365271      18
  365220  365217  365211  365214       1  365220  365217  365262  365268       1
  365223  365217  365211  365214       1  365226  365223  365217  365211       2
  365226  365223  365217  365220       2  365229  365223  365217  365220       2
  365232  365229  365223  365217      26  365232  365229  365223  365226      27
  365235  365229  365223  365217      26  365235  365229  365223  365226      27
  365238  365229  365223  365217      26  365238  365229  365223  365226      27
  365241  365223  365217  365220       2  365241  365223  365229  365232      26
  365241  365223  365229  365235      26  365241  365223  365229  365238      26
  365244  365241  365223  365217      26  365244  365241  365223  365226      27
  365244  365241  365223  365229      26  365247  365241  365223  365217      26
  365247  365241  365223  365226      27  365247  365241  365223  365229      26
  365250  365241  365223  365226      26  365253  365250  365241  365223      26
  365253  365250  365241  365244      27  365253  365250  365241  365247      27
  365256  365250  365241  365223      26  365256  365250  365241  365244      27
  365256  365250  365241  365247      27  365259  365250  365241  365223      26
  365259  365250  365241  365244      27  365259  365250  365241  365247      27
  365262  365217  365211  365214       1  365262  365217  365223  365226       2
  365262  365268  365274  365277       1  365265  365262  365217  365220      36
  365265  365262 -365217  365220       1  365265  365262 -365217  365220      37
  365265  365262  365268  365271      31  365265  365262 -365268  365271      18
  365172  365205  365211  365214      18  365175  365172  365166  365169       1
  365175  365172  365205  365211       1  365178  365172  365166  365169       1
  365181  365178  365172  365166       2  365181  365178  365172  365175       2
  365184  365178  365172  365166       2  365184  365178  365172  365175       2
  365187  365178  365172  365175       2  365190  365187  365178  365172      26
  365190  365187  365178  365181      27  365190  365187  365178  365184      27
  365193  365187  365178  365172      26  365193  365187  365178  365181      27
  365193  365187  365178  365184      27  365196  365187  365178  365181       2
  365196  365187  365178  365184       2  365199  365196  365187  365190       1
  365199  365196  365187  365193       1  365202  365196  365187  365190       1
  365202  365196  365187  365193       1  365205  365172  365166  365169       1
  365205  365172  365178  365181       2  365205  365172  365178  365184       2
  365205  365211  365217  365220       1  365208  365205  365172  365175      36
  365208  365205 -365172  365175       1  365208  365205 -365172  365175      37
  365208  365205  365211  365214      31  365208  365205 -365211  365214      18
  365151  365160  365166  365169      18  365154  365151  365145  365148       1
  365154  365151  365160  365166       1  365157  365151  365145  365148       1
  365157  365151  365160  365166       1  365160  365151  365145  365148       1
  365160  365166  365172  365175       1  365163  365160  365151  365154      36
  365163  365160 -365151  365154       1  365163  365160 -365151  365154      37
  365163  365160  365151  365157      36  365163  365160 -365151  365157       1
  365163  365160 -365151  365157      37  365163  365160  365166  365169      31
  365163  365160 -365166  365169      18  365130  365139  365145  365148      18
  365133  365130  365124  365127       1  365133  365130  365139  365145       1
  365136  365130  365124  365127       1  365136  365130  365139  365145       1
  365139  365130  365124  365127       1  365139  365145  365151  365154       1
  365139  365145  365151  365157       1  365142  365139  365130  365133      36
  365142  365139 -365130  365133       1  365142  365139 -365130  365133      37
  365142  365139  365130  365136      36  365142  365139 -365130  365136       1
  365142  365139 -365130  365136      37  365142  365139  365145  365148      31
  365142  365139 -365145  365148      18  365064  365118  365124  365127      18
  365067  365064  365058  365061       1  365067  365064  365118  365124       1
  365070  365064  365058  365061       1  365073  365070  365064  365058       2
  365073  365070  365064  365067       2  365076  365070  365064  365058       2
  365076  365070  365064  365067       2  365079  365070  365064  365067       2
  365082  365079  365070  365064      26  365082  365079  365070  365073      27
  365082  365079  365070  365076      27  365085  365079  365070  365064      26
  365085  365079  365070  365073      27  365085  365079  365070  365076      27
  365088  365079  365070  365073      26  365088  365079  365070  365076      26
  365091  365088  365079  365070      26  365091  365088  365079  365082      27
  365091  365088  365079  365085      27  365094  365088  365079  365070      26
  365094  365088  365079  365082      27  365094  365088  365079  365085      27
  365097  365088  365079  365082      26  365097  365088  365079  365085      26
  365100  365097  365088  365079       2  365100  365097  365088  365091       2
  365100  365097  365088  365094       2  365103  365097  365088  365079       2
  365103  365097  365088  365091       2  365103  365097  365088  365094       2
  365106  365097  365088  365091       2  365106  365097  365088  365094       2
  365109  365106  365097  365088       2  365109  365106  365097  365100       2
  365109  365106  365097  365103       2  365112  365106  365097  365088       2
  365112  365106  365097  365100       2  365112  365106  365097  365103       2
  365115  365106  365097  365088       2  365115  365106  365097  365100       2
  365115  365106  365097  365103       2  365118  365064  365058  365061       1
  365118  365064  365070  365073       2  365118  365064  365070  365076       2
  365118  365124  365130  365133       1  365118  365124  365130  365136       1
  365121  365118  365064  365067      36  365121  365118 -365064  365067       1
  365121  365118 -365064  365067      37  365121  365118  365124  365127      31
  365121  365118 -365124  365127      18  365043  365052  365058  365061      18
  365046  365043  365037  365040       1  365046  365043  365052  365058       1
  365049  365043  365037  365040       1  365049  365043  365052  365058       1
  365052  365043  365037  365040       1  365052  365058  365064  365067       1
  365055  365052  365043  365046      36  365055  365052 -365043  365046       1
  365055  365052 -365043  365046      37  365055  365052  365043  365049      36
  365055  365052 -365043  365049       1  365055  365052 -365043  365049      37
  365055  365052  365058  365061      31  365055  365052 -365058  365061      18
  364977  365031  365037  365040      18  364980  364977  364971  364974       1
  364980  364977  365031  365037       1  364983  364977  364971  364974       1
  364986  364983  364977  364971       2  364986  364983  364977  364980       2
  364989  364983  364977  364971       2  364989  364983  364977  364980       2
  364992  364983  364977  364980       2  364995  364992  364983  364977      26
  364995  364992  364983  364986      27  364995  364992  364983  364989      27
  364998  364992  364983  364977      26  364998  364992  364983  364986      27
  364998  364992  364983  364989      27  365001  364992  364983  364986      26
  365001  364992  364983  364989      26  365004  365001  364992  364983      26
  365004  365001  364992  364995      27  365004  365001  364992  364998      27
  365007  365001  364992  364983      26  365007  365001  364992  364995      27
  365007  365001  364992  364998      27  365010  365001  364992  364995      26
  365010  365001  364992  364998      26  365013  365010  365001  364992       2
  365013  365010  365001  365004       2  365013  365010  365001  365007       2
  365016  365010  365001  364992       2  365016  365010  365001  365004       2
  365016  365010  365001  365007       2  365019  365010  365001  365004       2
  365019  365010  365001  365007       2  365022  365019  365010  365001       2
  365022  365019  365010  365013       2  365022  365019  365010  365016       2
  365025  365019  365010  365001       2  365025  365019  365010  365013       2
  365025  365019  365010  365016       2  365028  365019  365010  365001       2
  365028  365019  365010  365013       2  365028  365019  365010  365016       2
  365031  364977  364971  364974       1  365031  364977  364983  364986       2
  365031  364977  364983  364989       2  365031  365037  365043  365046       1
  365031  365037  365043  365049       1  365034  365031  364977  364980      36
  365034  365031 -364977  364980       1  365034  365031 -364977  364980      37
  365034  365031  365037  365040      31  365034  365031 -365037  365040      18
  364944  364965  364971  364974      18  364947  364944  364938  364941       1
  364947  364944  364965  364971       1  364950  364944  364938  364941       1
  364953  364950  364944  364938       2  364953  364950  364944  364947       2
  364956  364950  364944  364938       2  364956  364950  364944  364947       2
  364959  364950  364944  364947      83  364959  364950 -364944  364947       9
  364962  364959  364950  364944     112  364962  364959 -364950  364944     113
  364962  364959 -364950  364944     114  364962  364959 -364950  364944     115
  364962  364959  364950  364953      88  364962  364959  364950  364956      88
  364965  364944  364938  364941       1  364965  364944  364950  364953       2
  364965  364944  364950  364956       2  364965  364971  364977  364980       1
  364968  364965  364944  364947      36  364968  364965 -364944  364947       1
  364968  364965 -364944  364947      37  364968  364965  364971  364974      31
  364968  364965 -364971  364974      18  364923  364932  364938  364941      18
  364926  364923  364917  364920       1  364926  364923  364932  364938       1
  364929  364923  364917  364920       1  364929  364923  364932  364938       1
  364932  364923  364917  364920       1  364932  364938  364944  364947       1
  364935  364932  364923  364926      36  364935  364932 -364923  364926       1
  364935  364932 -364923  364926      37  364935  364932  364923  364929      36
  364935  364932 -364923  364929       1  364935  364932 -364923  364929      37
  364935  364932  364938  364941      31  364935  364932 -364938  364941      18
  364890  364911  364917  364920      18  364893  364890  364884  364887       1
  364893  364890  364911  364917       1  364896  364890  364884  364887       1
  364899  364896  364890  364884       2  364899  364896  364890  364893       2
  364902  364896  364890  364884       2  364902  364896  364890  364893       2
  364905  364896  364890  364893      83  364905  364896 -364890  364893       9
  364908  364905  364896  364890     112  364908  364905 -364896  364890     113
  364908  364905 -364896  364890     114  364908  364905 -364896  364890     115
  364908  364905  364896  364899      88  364908  364905  364896  364902      88
  364911  364890  364884  364887       1  364911  364890  364896  364899       2
  364911  364890  364896  364902       2  364911  364917  364923  364926       1
  364911  364917  364923  364929       1  364914  364911  364890  364893      36
  364914  364911 -364890  364893       1  364914  364911 -364890  364893      37
  364914  364911  364917  364920      31  364914  364911 -364917  364920      18
  364869  364878  364884  364887      18  364872  364869  364863  364866       1
  364872  364869  364878  364884       1  364875  364869  364863  364866       1
  364875  364869  364878  364884       1  364878  364869  364863  364866       1
  364878  364884  364890  364893       1  364881  364878  364869  364872      36
  364881  364878 -364869  364872       1  364881  364878 -364869  364872      37
  364881  364878  364869  364875      36  364881  364878 -364869  364875       1
  364881  364878 -364869  364875      37  364881  364878  364884  364887      31
  364881  364878 -364884  364887      18  364821  364857  364863  364866      18
  364824  364821  364815  364818       1  364824  364821  364857  364863       1
  364827  364821  364815  364818       1  364830  364827  364821  364815       2
  364830  364827  364821  364824       2  364833  364827  364821  364824       2
  364836  364833  364827  364821      26  364836  364833  364827  364830      27
  364839  364833  364827  364821      26  364839  364833  364827  364830      27
  364842  364833  364827  364821      26  364842  364833  364827  364830      27
  364845  364827  364821  364824       2  364845  364827  364833  364836      26
  364845  364827  364833  364839      26  364845  364827  364833  364842      26
  364848  364845  364827  364821      26  364848  364845  364827  364830      27
  364848  364845  364827  364833      26  364851  364845  364827  364821      26
  364851  364845  364827  364830      27  364851  364845  364827  364833      26
  364854  364845  364827  364821      26  364854  364845  364827  364830      27
  364854  364845  364827  364833      26  364857  364821  364815  364818       1
  364857  364821  364827  364830       2  364857  364863  364869  364872       1
  364857  364863  364869  364875       1  364860  364857  364821  364824      36
  364860  364857 -364821  364824       1  364860  364857 -364821  364824      37
  364860  364857  364863  364866      31  364860  364857 -364863  364866      18
  364791  364809  364815  364818      18  364794  364791  364785  364788       1
  364794  364791  364809  364815       1  364797  364791  364785  364788       1
  364800  364797  364791  364785       2  364800  364797  364791  364794       2
  364803  364797  364791  364785       2  364803  364797  364791  364794       2
  364806  364797  364791  364785       2  364806  364797  364791  364794       2
  364809  364791  364785  364788       1  364809  364791  364797  364800       2
  364809  364791  364797  364803       2  364809  364791  364797  364806       2
  364809  364815  364821  364824       1  364812  364809  364791  364794      36
  364812  364809 -364791  364794       1  364812  364809 -364791  364794      37
  364812  364809  364815  364818      31  364812  364809 -364815  364818      18
  364743  364779  364785  364788      18  364746  364743  364737  364740       1
  364746  364743  364779  364785       1  364749  364743  364737  364740       1
  364752  364749  364743  364737       2  364752  364749  364743  364746       2
  364755  364749  364743  364746       2  364758  364755  364749  364743      26
  364758  364755  364749  364752      27  364761  364755  364749  364743      26
  364761  364755  364749  364752      27  364764  364755  364749  364743      26
  364764  364755  364749  364752      27  364767  364749  364743  364746       2
  364767  364749  364755  364758      26  364767  364749  364755  364761      26
  364767  364749  364755  364764      26  364770  364767  364749  364743      26
  364770  364767  364749  364752      27  364770  364767  364749  364755      26
  364773  364767  364749  364743      26  364773  364767  364749  364752      27
  364773  364767  364749  364755      26  364776  364767  364749  364743      26
  364776  364767  364749  364752      27  364776  364767  364749  364755      26
  364779  364743  364737  364740       1  364779  364743  364749  364752       2
  364779  364785  364791  364794       1  364782  364779  364743  364746      36
  364782  364779 -364743  364746       1  364782  364779 -364743  364746      37
  364782  364779  364785  364788      31  364782  364779 -364785  364788      18
  364695  364731  364737  364740      18  364698  364695  364689  364692       1
  364698  364695  364731  364737       1  364701  364695  364689  364692       1
  364704  364701  364695  364689       2  364704  364701  364695  364698       2
  364707  364701  364695  364698       2  364710  364707  364701  364695      26
  364710  364707  364701  364704      27  364713  364707  364701  364695      26
  364713  364707  364701  364704      27  364716  364707  364701  364695      26
  364716  364707  364701  364704      27  364719  364701  364695  364698       2
  364719  364701  364707  364710      26  364719  364701  364707  364713      26
  364719  364701  364707  364716      26  364722  364719  364701  364695      26
  364722  364719  364701  364704      27  364722  364719  364701  364707      26
  364725  364719  364701  364695      26  364725  364719  364701  364704      27
  364725  364719  364701  364707      26  364728  364719  364701  364695      26
  364728  364719  364701  364704      27  364728  364719  364701  364707      26
  364731  364695  364689  364692       1  364731  364695  364701  364704       2
  364731  364737  364743  364746       1  364734  364731  364695  364698      36
  364734  364731 -364695  364698       1  364734  364731 -364695  364698      37
  364734  364731  364737  364740      31  364734  364731 -364737  364740      18
  364653  364683  364689  364692      18  364656  364653  364647  364650       1
  364656  364653  364683  364689       1  364659  364653  364647  364650       1
  364662  364659  364653  364647       2  364662  364659  364653  364656       2
  364665  364659  364653  364656       2  364668  364665  364659  364653      26
  364668  364665  364659  364662       2  364671  364665  364659  364653      26
  364671  364665  364659  364662       2  364674  364665  364659  364653      26
  364674  364665  364659  364662       2  364677  364659  364653  364656      83
  364677  364659 -364653  364656       9  364677  364659  364665  364668      83
  364677  364659 -364665  364668       9  364677  364659  364665  364671      83
  364677  364659 -364665  364671       9  364677  364659  364665  364674      83
  364677  364659 -364665  364674       9  364680  364677  364659  364653      84
  364680  364677 -364659  364653      85  364680  364677 -364659  364653      86
  364680  364677 -364659  364653      87  364680  364677  364659  364662      88
  364680  364677  364659  364665      89  364680  364677 -364659  364665      90
  364680  364677 -364659  364665      86  364680  364677 -364659  364665      91
  364683  364653  364647  364650       1  364683  364653  364659  364662       2
  364683  364689  364695  364698       1  364686  364683  364653  364656      36
  364686  364683 -364653  364656       1  364686  364683 -364653  364656      37
  364686  364683  364689  364692      31  364686  364683 -364689  364692      18
  364623  364641  364647  364650      18  364626  364623  364617  364620       1
  364626  364623  364641  364647       1  364629  364623  364617  364620       1
  364632  364629  364623  364617       2  364632  364629  364623  364626       2
  364635  364629  364623  364617       2  364635  364629  364623  364626       2
  364638  364629  364623  364617       2  364638  364629  364623  364626       2
  364641  364623  364617  364620       1  364641  364623  364629  364632       2
  364641  364623  364629  364635       2  364641  364623  364629  364638       2
  364641  364647  364653  364656       1  364644  364641  364623  364626      36
  364644  364641 -364623  364626       1  364644  364641 -364623  364626      37
  364644  364641  364647  364650      31  364644  364641 -364647  364650      18
  364572  364611  364617  364620      18  364575  364572  364566  364569       1
  364575  364572  364611  364617       1  364578  364572  364566  364569       1
  364581  364578  364572  364566       2  364581  364578  364572  364575       2
  364584  364578  364572  364566       2  364584  364578  364572  364575       2
  364587  364578  364572  364575       2  364590  364587  364578  364572      26
  364590  364587  364578  364581      27  364590  364587  364578  364584      27
  364593  364587  364578  364572      26  364593  364587  364578  364581      27
  364593  364587  364578  364584      27  364596  364587  364578  364581       2
  364596  364587  364578  364584       2  364599  364596  364587  364590      36
  364599  364596 -364587  364590       1  364599  364596 -364587  364590      37
  364599  364596  364587  364593      36  364599  364596 -364587  364593       1
  364599  364596 -364587  364593      37  364602  364596  364587  364590       1
  364602  364596  364587  364593       1  364605  364602  364596  364587      18
  364605  364602  364596  364599      31  364605  364602 -364596  364599      18
  364608  364602  364596  364587      18  364608  364602  364596  364599      31
  364608  364602 -364596  364599      18  364611  364572  364566  364569       1
  364611  364572  364578  364581       2  364611  364572  364578  364584       2
  364611  364617  364623  364626       1  364614  364611  364572  364575      36
  364614  364611 -364572  364575       1  364614  364611 -364572  364575      37
  364614  364611  364617  364620      31  364614  364611 -364617  364620      18
  364515  364560  364566  364569      18  364518  364515  364509  364512       1
  364518  364515  364560  364566       1  364521  364515  364509  364512       1
  364524  364521  364515  364509       2  364524  364521  364515  364518       2
  364527  364521  364515  364509       2  364527  364521  364515  364518       2
  364530  364521  364515  364518       2  364533  364530  364521  364515      26
  364533  364530  364521  364524      27  364533  364530  364521  364527      27
  364536  364530  364521  364524      26  364536  364530  364521  364527      26
  364539  364536  364530  364521      26  364539  364536  364530  364533      27
  364542  364536  364530  364521      26  364542  364536  364530  364533      27
  364545  364536  364530  364521      26  364545  364536  364530  364533      27
  364548  364530  364521  364524      26  364548  364530  364521  364527      26
  364548  364530  364536  364539      26  364548  364530  364536  364542      26
  364548  364530  364536  364545      26  364551  364548  364530  364521      26
  364551  364548  364530  364533      27  364551  364548  364530  364536      26
  364554  364548  364530  364521      26  364554  364548  364530  364533      27
  364554  364548  364530  364536      26  364557  364548  364530  364521      26
  364557  364548  364530  364533      27  364557  364548  364530  364536      26
  364560  364515  364509  364512       1  364560  364515  364521  364524       2
  364560  364515  364521  364527       2  364560  364566  364572  364575       1
  364563  364560  364515  364518      36  364563  364560 -364515  364518       1
  364563  364560 -364515  364518      37  364563  364560  364566  364569      31
  364563  364560 -364566  364569      18  364467  364503  364509  364512      18
  364470  364467  364461  364464       1  364470  364467  364503  364509       1
  364473  364467  364461  364464       1  364476  364473  364467  364461       2
  364476  364473  364467  364470       2  364479  364473  364467  364470       2
  364482  364479  364473  364467      26  364482  364479  364473  364476      27
  364485  364479  364473  364467      26  364485  364479  364473  364476      27
  364488  364479  364473  364467      26  364488  364479  364473  364476      27
  364491  364473  364467  364470       2  364491  364473  364479  364482      26
  364491  364473  364479  364485      26  364491  364473  364479  364488      26
  364494  364491  364473  364467      26  364494  364491  364473  364476      27
  364494  364491  364473  364479      26  364497  364491  364473  364467      26
  364497  364491  364473  364476      27  364497  364491  364473  364479      26
  364500  364491  364473  364467      26  364500  364491  364473  364476      27
  364500  364491  364473  364479      26  364503  364467  364461  364464       1
  364503  364467  364473  364476       2  364503  364509  364515  364518       1
  364506  364503  364467  364470      36  364506  364503 -364467  364470       1
  364506  364503 -364467  364470      37  364506  364503  364509  364512      31
  364506  364503 -364509  364512      18  364401  364455  364461  364464      18
  364404  364401  364395  364398       1  364404  364401  364455  364461       1
  364407  364401  364395  364398       1  364410  364407  364401  364395       2
  364410  364407  364401  364404       2  364413  364407  364401  364395       2
  364413  364407  364401  364404       2  364416  364407  364401  364404       2
  364419  364416  364407  364401      26  364419  364416  364407  364410      27
  364419  364416  364407  364413      27  364422  364416  364407  364401      26
  364422  364416  364407  364410      27  364422  364416  364407  364413      27
  364425  364416  364407  364410      26  364425  364416  364407  364413      26
  364428  364425  364416  364407      26  364428  364425  364416  364419      27
  364428  364425  364416  364422      27  364431  364425  364416  364407      26
  364431  364425  364416  364419      27  364431  364425  364416  364422      27
  364434  364425  364416  364419      26  364434  364425  364416  364422      26
  364437  364434  364425  364416       2  364437  364434  364425  364428       2
  364437  364434  364425  364431       2  364440  364434  364425  364416       2
  364440  364434  364425  364428       2  364440  364434  364425  364431       2
  364443  364434  364425  364428       2  364443  364434  364425  364431       2
  364446  364443  364434  364425       2  364446  364443  364434  364437       2
  364446  364443  364434  364440       2  364449  364443  364434  364425       2
  364449  364443  364434  364437       2  364449  364443  364434  364440       2
  364452  364443  364434  364425       2  364452  364443  364434  364437       2
  364452  364443  364434  364440       2  364455  364401  364395  364398       1
  364455  364401  364407  364410       2  364455  364401  364407  364413       2
  364455  364461  364467  364470       1  364458  364455  364401  364404      36
  364458  364455 -364401  364404       1  364458  364455 -364401  364404      37
  364458  364455  364461  364464      31  364458  364455 -364461  364464      18
  364380  364389  364395  364398      18  364383  364380  364374  364377       1
  364383  364380  364389  364395       1  364386  364380  364374  364377       1
  364386  364380  364389  364395       1  364389  364380  364374  364377       1
  364389  364395  364401  364404       1  364392  364389  364380  364383      36
  364392  364389 -364380  364383       1  364392  364389 -364380  364383      37
  364392  364389  364380  364386      36  364392  364389 -364380  364386       1
  364392  364389 -364380  364386      37  364392  364389  364395  364398      31
  364392  364389 -364395  364398      18  364329  364368  364374  364377      18
  364332  364329  364323  364326       1  364332  364329  364368  364374       1
  364335  364329  364323  364326       1  364338  364335  364329  364323       2
  364338  364335  364329  364332       2  364341  364335  364329  364323       2
  364341  364335  364329  364332       2  364344  364335  364329  364332       2
  364347  364344  364335  364329      26  364347  364344  364335  364338      27
  364347  364344  364335  364341      27  364350  364344  364335  364329      26
  364350  364344  364335  364338      27  364350  364344  364335  364341      27
  364353  364344  364335  364338       2  364353  364344  364335  364341       2
  364356  364353  364344  364347      36  364356  364353 -364344  364347       1
  364356  364353 -364344  364347      37  364356  364353  364344  364350      36
  364356  364353 -364344  364350       1  364356  364353 -364344  364350      37
  364359  364353  364344  364347       1  364359  364353  364344  364350       1
  364362  364359  364353  364344      18  364362  364359  364353  364356      31
  364362  364359 -364353  364356      18  364365  364359  364353  364344      18
  364365  364359  364353  364356      31  364365  364359 -364353  364356      18
  364368  364329  364323  364326       1  364368  364329  364335  364338       2
  364368  364329  364335  364341       2  364368  364374  364380  364383       1
  364368  364374  364380  364386       1  364371  364368  364329  364332      36
  364371  364368 -364329  364332       1  364371  364368 -364329  364332      37
  364371  364368  364374  364377      31  364371  364368 -364374  364377      18
  364296  364317  364323  364326      18  364299  364296  364290  364293       1
  364299  364296  364317  364323       1  364302  364296  364290  364293       1
  364305  364302  364296  364290       2  364305  364302  364296  364299       2
  364308  364302  364296  364290       2  364308  364302  364296  364299       2
  364311  364302  364296  364299      83  364311  364302 -364296  364299       9
  364314  364311  364302  364296     112  364314  364311 -364302  364296     113
  364314  364311 -364302  364296     114  364314  364311 -364302  364296     115
  364314  364311  364302  364305      88  364314  364311  364302  364308      88
  364317  364296  364290  364293       1  364317  364296  364302  364305       2
  364317  364296  364302  364308       2  364317  364323  364329  364332       1
  364320  364317  364296  364299      36  364320  364317 -364296  364299       1
  364320  364317 -364296  364299      37  364320  364317  364323  364326      31
  364320  364317 -364323  364326      18  364230  364284  364290  364293      18
  364233  364230  364224  364227       1  364233  364230  364284  364290       1
  364236  364230  364224  364227       1  364239  364236  364230  364224       2
  364239  364236  364230  364233       2  364242  364236  364230  364224       2
  364242  364236  364230  364233       2  364245  364236  364230  364233       2
  364248  364245  364236  364230      26  364248  364245  364236  364239      27
  364248  364245  364236  364242      27  364251  364245  364236  364230      26
  364251  364245  364236  364239      27  364251  364245  364236  364242      27
  364254  364245  364236  364239      26  364254  364245  364236  364242      26
  364257  364254  364245  364236      26  364257  364254  364245  364248      27
  364257  364254  364245  364251      27  364260  364254  364245  364236      26
  364260  364254  364245  364248      27  364260  364254  364245  364251      27
  364263  364254  364245  364248      26  364263  364254  364245  364251      26
  364266  364263  364254  364245       2  364266  364263  364254  364257       2
  364266  364263  364254  364260       2  364269  364263  364254  364245       2
  364269  364263  364254  364257       2  364269  364263  364254  364260       2
  364272  364263  364254  364257       2  364272  364263  364254  364260       2
  364275  364272  364263  364254       2  364275  364272  364263  364266       2
  364275  364272  364263  364269       2  364278  364272  364263  364254       2
  364278  364272  364263  364266       2  364278  364272  364263  364269       2
  364281  364272  364263  364254       2  364281  364272  364263  364266       2
  364281  364272  364263  364269       2  364284  364230  364224  364227       1
  364284  364230  364236  364239       2  364284  364230  364236  364242       2
  364284  364290  364296  364299       1  364287  364284  364230  364233      36
  364287  364284 -364230  364233       1  364287  364284 -364230  364233      37
  364287  364284  364290  364293      31  364287  364284 -364290  364293      18
  364185  364218  364224  364227      18  364188  364185  364179  364182       1
  364188  364185  364218  364224       1  364191  364185  364179  364182       1
  364194  364191  364185  364179       2  364194  364191  364185  364188       2
  364197  364191  364185  364179       2  364197  364191  364185  364188       2
  364200  364191  364185  364188       2  364203  364200  364191  364185      26
  364203  364200  364191  364194      27  364203  364200  364191  364197      27
  364206  364200  364191  364185      26  364206  364200  364191  364194      27
  364206  364200  364191  364197      27  364209  364200  364191  364194       2
  364209  364200  364191  364197       2  364212  364209  364200  364203       1
  364212  364209  364200  364206       1  364215  364209  364200  364203       1
  364215  364209  364200  364206       1  364218  364185  364179  364182       1
  364218  364185  364191  364194       2  364218  364185  364191  364197       2
  364218  364224  364230  364233       1  364221  364218  364185  364188      36
  364221  364218 -364185  364188       1  364221  364218 -364185  364188      37
  364221  364218  364224  364227      31  364221  364218 -364224  364227      18
  364152  364149  364140  364137       2  364152  364149  364140  364143       2
  364152  364149  364140  364146       2  364155  364149  364140  364137       2
  364155  364149  364140  364143       2  364155  364149  364140  364146       2
  364158  364149  364140  364143       2  364158  364149  364140  364146       2
  364161  364158  364149  364140      26  364161  364158  364149  364152      27
  364161  364158  364149  364155      27  364161  364158  364167  364137       2
  364164  364158  364149  364140      26  364164  364158  364149  364152      27
  364164  364158  364149  364155      27  364164  364158  364167  364137       2
  364167  364137  364140  364143       1  364167  364137  364140  364146       1
  364167  364158  364149  364152      26  364167  364158  364149  364155      26
  364167  364173  364179  364182      18  364170  364167  364137  364140       1
  364170  364167  364158  364149       2  364170  364167  364158  364161       2
  364170  364167  364158  364164       2  364170  364167  364173  364179       1
  364173  364167  364158  364161       2  364173  364167  364158  364164       2
  364173  364179  364185  364188       1  364176  364173  364167  364170      36
  364176  364173 -364167  364170       1  364176  364173 -364167  364170      37
  364176  364173  364179  364182      31  364176  364173 -364179  364182      18
  364089  364086  364080  364083       1  364089  364086  364131  364137       1
  364092  364086  364080  364083       1  364095  364092  364086  364080       2
  364095  364092  364086  364089       2  364098  364092  364086  364080       2
  364098  364092  364086  364089       2  364101  364092  364086  364089       2
  364104  364101  364092  364086      26  364104  364101  364092  364095      27
  364104  364101  364092  364098      27  364107  364101  364092  364095      26
  364107  364101  364092  364098      26  364110  364107  364101  364092      26
  364110  364107  364101  364104      27  364113  364107  364101  364092      26
  364113  364107  364101  364104      27  364116  364107  364101  364092      26
  364116  364107  364101  364104      27  364119  364101  364092  364095      26
  364119  364101  364092  364098      26  364119  364101  364107  364110      26
  364119  364101  364107  364113      26  364119  364101  364107  364116      26
  364122  364119  364101  364092      26  364122  364119  364101  364104      27
  364122  364119  364101  364107      26  364125  364119  364101  364092      26
  364125  364119  364101  364104      27  364125  364119  364101  364107      26
  364128  364119  364101  364092      26  364128  364119  364101  364104      27
  364128  364119  364101  364107      26  364131  364086  364080  364083       1
  364131  364086  364092  364095       2  364131  364086  364092  364098       2
  364131  364137  364140  364143       1  364131  364137  364140  364146       1
  364131  364137  364167  364170       1  364134  364131  364086  364089      36
  364134  364131 -364086  364089       1  364134  364131 -364086  364089      37
  364035  364074  364080  364083      18  364038  364035  364029  364032       1
  364038  364035  364074  364080       1  364041  364035  364029  364032       1
  364044  364041  364035  364029       2  364044  364041  364035  364038       2
  364047  364041  364035  364029       2  364047  364041  364035  364038       2
  364050  364041  364035  364038       2  364053  364050  364041  364035       2
  364053  364050  364041  364044       2  364053  364050  364041  364047       2
  364056  364050  364041  364035       2  364056  364050  364041  364044       2
  364056  364050  364041  364047       2  364059  364050  364041  364044       2
  364059  364050  364041  364047       2  364062  364059  364050  364053     135
  364062  364059  364050  364056     135  364065  364062  364059  364050     135
  364068  364062  364059  364050     135  364071  364062  364059  364050     135
  364074  364035  364029  364032       1  364074  364035  364041  364044       2
  364074  364035  364041  364047       2  364074  364080  364086  364089       1
  364077  364074  364035  364038      36  364077  364074 -364035  364038       1
  364077  364074 -364035  364038      37  364077  364074  364080  364083      31
  364077  364074 -364080  364083      18  363978  364023  364029  364032      18
  363981  363978  363972  363975       1  363981  363978  364023  364029       1
  363984  363978  363972  363975       1  363987  363984  363978  363972       2
  363987  363984  363978  363981       2  363990  363984  363978  363981       2
  363993  363990  363984  363978      26  363993  363990  363984  363987      27
  363996  363990  363984  363978      26  363996  363990  363984  363987      27
  363999  363990  363984  363978      26  363999  363990  363984  363987      27
  364002  363984  363978  363981       2  364002  363984  363990  363993      26
  364002  363984  363990  363996      26  364002  363984  363990  363999      26
  364005  364002  363984  363978      26  364005  364002  363984  363987      27
  364005  364002  363984  363990      26  364008  364002  363984  363978      26
  364008  364002  363984  363987      27  364008  364002  363984  363990      26
  364011  364002  363984  363987      26  364014  364011  364002  363984      26
  364014  364011  364002  364005      27  364014  364011  364002  364008      27
  364017  364011  364002  363984      26  364017  364011  364002  364005      27
  364017  364011  364002  364008      27  364020  364011  364002  363984      26
  364020  364011  364002  364005      27  364020  364011  364002  364008      27
  364023  363978  363972  363975       1  364023  363978  363984  363987       2
  364023  364029  364035  364038       1  364026  364023  363978  363981      36
  364026  364023 -363978  363981       1  364026  364023 -363978  363981      37
  364026  364023  364029  364032      31  364026  364023 -364029  364032      18
  363957  363966  363972  363975      18  363960  363957  363951  363954       1
  363960  363957  363966  363972       1  363963  363957  363951  363954       1
  363963  363957  363966  363972       1  363966  363957  363951  363954       1
  363966  363972  363978  363981       1  363969  363966  363957  363960      36
  363969  363966 -363957  363960       1  363969  363966 -363957  363960      37
  363969  363966  363957  363963      36  363969  363966 -363957  363963       1
  363969  363966 -363957  363963      37  363969  363966  363972  363975      31
  363969  363966 -363972  363975      18  363936  363945  363951  363954      18
  363939  363936  363930  363933       1  363939  363936  363945  363951       1
  363942  363936  363930  363933       1  363942  363936  363945  363951       1
  363945  363936  363930  363933       1  363945  363951  363957  363960       1
  363945  363951  363957  363963       1  363948  363945  363936  363939      36
  363948  363945 -363936  363939       1  363948  363945 -363936  363939      37
  363948  363945  363936  363942      36  363948  363945 -363936  363942       1
  363948  363945 -363936  363942      37  363948  363945  363951  363954      31
  363948  363945 -363951  363954      18  363870  363924  363930  363933      18
  363873  363870  363864  363867       1  363873  363870  363924  363930       1
  363876  363870  363864  363867       1  363879  363876  363870  363864       2
  363879  363876  363870  363873       2  363882  363876  363870  363864       2
  363882  363876  363870  363873       2  363885  363876  363870  363873       2
  363888  363885  363876  363870      26  363888  363885  363876  363879      27
  363888  363885  363876  363882      27  363891  363885  363876  363870      26
  363891  363885  363876  363879      27  363891  363885  363876  363882      27
  363894  363885  363876  363879      26  363894  363885  363876  363882      26
  363897  363894  363885  363876      26  363897  363894  363885  363888      27
  363897  363894  363885  363891      27  363900  363894  363885  363876      26
  363900  363894  363885  363888      27  363900  363894  363885  363891      27
  363903  363894  363885  363888      26  363903  363894  363885  363891      26
  363906  363903  363894  363885       2  363906  363903  363894  363897       2
  363906  363903  363894  363900       2  363909  363903  363894  363885       2
  363909  363903  363894  363897       2  363909  363903  363894  363900       2
  363912  363903  363894  363897       2  363912  363903  363894  363900       2
  363915  363912  363903  363894       2  363915  363912  363903  363906       2
  363915  363912  363903  363909       2  363918  363912  363903  363894       2
  363918  363912  363903  363906       2  363918  363912  363903  363909       2
  363921  363912  363903  363894       2  363921  363912  363903  363906       2
  363921  363912  363903  363909       2  363924  363870  363864  363867       1
  363924  363870  363876  363879       2  363924  363870  363876  363882       2
  363924  363930  363936  363939       1  363924  363930  363936  363942       1
  363927  363924  363870  363873      36  363927  363924 -363870  363873       1
  363927  363924 -363870  363873      37  363927  363924  363930  363933      31
  363927  363924 -363930  363933      18  363828  363858  363864  363867      18
  363831  363828  363822  363825       1  363831  363828  363858  363864       1
  363834  363828  363822  363825       1  363837  363834  363828  363822       2
  363837  363834  363828  363831       2  363840  363834  363828  363831       2
  363843  363840  363834  363828      26  363843  363840  363834  363837       2
  363846  363840  363834  363828      26  363846  363840  363834  363837       2
  363849  363840  363834  363828      26  363849  363840  363834  363837       2
  363852  363834  363828  363831      83  363852  363834 -363828  363831       9
  363852  363834  363840  363843      83  363852  363834 -363840  363843       9
  363852  363834  363840  363846      83  363852  363834 -363840  363846       9
  363852  363834  363840  363849      83  363852  363834 -363840  363849       9
  363855  363852  363834  363828      84  363855  363852 -363834  363828      85
  363855  363852 -363834  363828      86  363855  363852 -363834  363828      87
  363855  363852  363834  363837      88  363855  363852  363834  363840      89
  363855  363852 -363834  363840      90  363855  363852 -363834  363840      86
  363855  363852 -363834  363840      91  363858  363828  363822  363825       1
  363858  363828  363834  363837       2  363858  363864  363870  363873       1
  363861  363858  363828  363831      36  363861  363858 -363828  363831       1
  363861  363858 -363828  363831      37  363861  363858  363864  363867      31
  363861  363858 -363864  363867      18  363780  363816  363822  363825      18
  363783  363780  363774  363777       1  363783  363780  363816  363822       1
  363786  363780  363774  363777       1  363789  363786  363780  363774       2
  363789  363786  363780  363783       2  363792  363786  363780  363783       2
  363795  363792  363786  363780      26  363795  363792  363786  363789      27
  363798  363792  363786  363780      26  363798  363792  363786  363789      27
  363801  363792  363786  363780      26  363801  363792  363786  363789      27
  363804  363786  363780  363783       2  363804  363786  363792  363795      26
  363804  363786  363792  363798      26  363804  363786  363792  363801      26
  363807  363804  363786  363780      26  363807  363804  363786  363789      27
  363807  363804  363786  363792      26  363810  363804  363786  363780      26
  363810  363804  363786  363789      27  363810  363804  363786  363792      26
  363813  363804  363786  363780      26  363813  363804  363786  363789      27
  363813  363804  363786  363792      26  363816  363780  363774  363777       1
  363816  363780  363786  363789       2  363816  363822  363828  363831       1
  363819  363816  363780  363783      36  363819  363816 -363780  363783       1
  363819  363816 -363780  363783      37  363819  363816  363822  363825      31
  363819  363816 -363822  363825      18  363738  363768  363774  363777      18
  363741  363738  363732  363735       1  363741  363738  363768  363774       1
  363744  363738  363732  363735       1  363747  363744  363738  363732       2
  363747  363744  363738  363741       2  363750  363744  363738  363741       2
  363753  363750  363744  363738      26  363753  363750  363744  363747       2
  363756  363750  363744  363738      26  363756  363750  363744  363747       2
  363759  363750  363744  363738      26  363759  363750  363744  363747       2
  363762  363744  363738  363741      83  363762  363744 -363738  363741       9
  363762  363744  363750  363753      83  363762  363744 -363750  363753       9
  363762  363744  363750  363756      83  363762  363744 -363750  363756       9
  363762  363744  363750  363759      83  363762  363744 -363750  363759       9
  363765  363762  363744  363738      84  363765  363762 -363744  363738      85
  363765  363762 -363744  363738      86  363765  363762 -363744  363738      87
  363765  363762  363744  363747      88  363765  363762  363744  363750      89
  363765  363762 -363744  363750      90  363765  363762 -363744  363750      86
  363765  363762 -363744  363750      91  363768  363738  363732  363735       1
  363768  363738  363744  363747       2  363768  363774  363780  363783       1
  363771  363768  363738  363741      36  363771  363768 -363738  363741       1
  363771  363768 -363738  363741      37  363771  363768  363774  363777      31
  363771  363768 -363774  363777      18  363693  363726  363732  363735      18
  363696  363693  363687  363690       1  363696  363693  363726  363732       1
  363699  363693  363687  363690       1  363702  363699  363693  363687       2
  363702  363699  363693  363696       2  363705  363699  363693  363687       2
  363705  363699  363693  363696       2  363708  363699  363693  363696       2
  363711  363708  363699  363693      26  363711  363708  363699  363702      27
  363711  363708  363699  363705      27  363714  363708  363699  363693      26
  363714  363708  363699  363702      27  363714  363708  363699  363705      27
  363717  363708  363699  363702       2  363717  363708  363699  363705       2
  363720  363717  363708  363711       1  363720  363717  363708  363714       1
  363723  363717  363708  363711       1  363723  363717  363708  363714       1
  363726  363693  363687  363690       1  363726  363693  363699  363702       2
  363726  363693  363699  363705       2  363726  363732  363738  363741       1
  363729  363726  363693  363696      36  363729  363726 -363693  363696       1
  363729  363726 -363693  363696      37  363729  363726  363732  363735      31
  363729  363726 -363732  363735      18  363663  363681  363687  363690      18
  363666  363663  363657  363660       1  363666  363663  363681  363687       1
  363669  363663  363657  363660       1  363672  363669  363663  363657       2
  363672  363669  363663  363666       2  363675  363669  363663  363657       2
  363675  363669  363663  363666       2  363678  363669  363663  363657       2
  363678  363669  363663  363666       2  363681  363663  363657  363660       1
  363681  363663  363669  363672       2  363681  363663  363669  363675       2
  363681  363663  363669  363678       2  363681  363687  363693  363696       1
  363684  363681  363663  363666      36  363684  363681 -363663  363666       1
  363684  363681 -363663  363666      37  363684  363681  363687  363690      31
  363684  363681 -363687  363690      18  363633  363651  363657  363660      18
  363636  363633  363627  363630       1  363636  363633  363651  363657       1
  363639  363633  363627  363630       1  363642  363639  363633  363627       2
  363642  363639  363633  363636       2  363645  363639  363633  363627       2
  363645  363639  363633  363636       2  363648  363639  363633  363627       2
  363648  363639  363633  363636       2  363651  363633  363627  363630       1
  363651  363633  363639  363642       2  363651  363633  363639  363645       2
  363651  363633  363639  363648       2  363651  363657  363663  363666       1
  363654  363651  363633  363636      36  363654  363651 -363633  363636       1
  363654  363651 -363633  363636      37  363654  363651  363657  363660      31
  363654  363651 -363657  363660      18  363600  363621  363627  363630      18
  363603  363600  363594  363597       1  363603  363600  363621  363627       1
  363606  363600  363594  363597       1  363609  363606  363600  363594       2
  363609  363606  363600  363603       2  363612  363606  363600  363594       2
  363612  363606  363600  363603       2  363615  363606  363600  363603      83
  363615  363606 -363600  363603       9  363618  363615  363606  363600     112
  363618  363615 -363606  363600     113  363618  363615 -363606  363600     114
  363618  363615 -363606  363600     115  363618  363615  363606  363609      88
  363618  363615  363606  363612      88  363621  363600  363594  363597       1
  363621  363600  363606  363609       2  363621  363600  363606  363612       2
  363621  363627  363633  363636       1  363624  363621  363600  363603      36
  363624  363621 -363600  363603       1  363624  363621 -363600  363603      37
  363624  363621  363627  363630      31  363624  363621 -363627  363630      18
  363528  363588  363594  363597      18  363531  363528  363522  363525       1
  363531  363528  363588  363594       1  363534  363528  363522  363525       1
  363537  363534  363528  363522       2  363537  363534  363528  363531       2
  363540  363534  363528  363522       2  363540  363534  363528  363531       2
  363543  363534  363528  363531       2  363546  363543  363534  363528      26
  363546  363543  363534  363537      27  363546  363543  363534  363540      27
  363549  363543  363534  363528      26  363549  363543  363534  363537      27
  363549  363543  363534  363540      27  363552  363543  363534  363537      26
  363552  363543  363534  363540      26  363555  363552  363543  363534       2
  363555  363552  363543  363546       2  363555  363552  363543  363549       2
  363558  363552  363543  363534       2  363558  363552  363543  363546       2
  363558  363552  363543  363549       2  363561  363552  363543  363546       2
  363561  363552  363543  363549       2  363564  363561  363552  363543       9
  363564  363561  363552  363555       9  363564  363561  363552  363558       9
  363567  363561  363552  363555       9  363567  363561  363552  363558       9
  363570  363567  363561  363564      78  363570  363567 -363561  363564      17
  363573  363570  363567  363561      78  363573  363570 -363567  363561      17
  363576  363570  363567  363561      78  363576  363570 -363567  363561      17
  363579  363567  363561  363564      78  363579  363567 -363561  363564      17
  363579  363567  363570  363573      78  363579  363567 -363570  363573      17
  363579  363567  363570  363576      78  363579  363567 -363570  363576      17
  363582  363579  363567  363561      78  363582  363579 -363567  363561      17
  363582  363579  363567  363570      78  363582  363579 -363567  363570      17
  363585  363579  363567  363561      78  363585  363579 -363567  363561      17
  363585  363579  363567  363570      78  363585  363579 -363567  363570      17
  363588  363528  363522  363525       1  363588  363528  363534  363537       2
  363588  363528  363534  363540       2  363588  363594  363600  363603       1
  363591  363588  363528  363531      36  363591  363588 -363528  363531       1
  363591  363588 -363528  363531      37  363591  363588  363594  363597      31
  363591  363588 -363594  363597      18  363483  363516  363522  363525      18
  363486  363483  363477  363480       1  363486  363483  363516  363522       1
  363489  363483  363477  363480       1  363492  363489  363483  363477       2
  363492  363489  363483  363486       2  363495  363489  363483  363477       2
  363495  363489  363483  363486       2  363498  363489  363483  363486       2
  363501  363498  363489  363483      26  363501  363498  363489  363492      27
  363501  363498  363489  363495      27  363504  363498  363489  363483      26
  363504  363498  363489  363492      27  363504  363498  363489  363495      27
  363507  363498  363489  363492       2  363507  363498  363489  363495       2
  363510  363507  363498  363501       1  363510  363507  363498  363504       1
  363513  363507  363498  363501       1  363513  363507  363498  363504       1
  363516  363483  363477  363480       1  363516  363483  363489  363492       2
  363516  363483  363489  363495       2  363516  363522  363528  363531       1
  363519  363516  363483  363486      36  363519  363516 -363483  363486       1
  363519  363516 -363483  363486      37  363519  363516  363522  363525      31
  363519  363516 -363522  363525      18  363435  363471  363477  363480      18
  363438  363435  363429  363432       1  363438  363435  363471  363477       1
  363441  363435  363429  363432       1  363444  363441  363435  363429       2
  363444  363441  363435  363438       2  363447  363441  363435  363438       2
  363450  363447  363441  363435      26  363450  363447  363441  363444      27
  363453  363447  363441  363435      26  363453  363447  363441  363444      27
  363456  363447  363441  363435      26  363456  363447  363441  363444      27
  363459  363441  363435  363438       2  363459  363441  363447  363450      26
  363459  363441  363447  363453      26  363459  363441  363447  363456      26
  363462  363459  363441  363435      26  363462  363459  363441  363444      27
  363462  363459  363441  363447      26  363465  363459  363441  363435      26
  363465  363459  363441  363444      27  363465  363459  363441  363447      26
  363468  363459  363441  363435      26  363468  363459  363441  363444      27
  363468  363459  363441  363447      26  363471  363435  363429  363432       1
  363471  363435  363441  363444       2  363471  363477  363483  363486       1
  363474  363471  363435  363438      36  363474  363471 -363435  363438       1
  363474  363471 -363435  363438      37  363474  363471  363477  363480      31
  363474  363471 -363477  363480      18  363378  363423  363429  363432      18
  363381  363378  363372  363375       1  363381  363378  363423  363429       1
  363384  363378  363372  363375       1  363387  363384  363378  363372       2
  363387  363384  363378  363381       2  363390  363384  363378  363372       2
  363390  363384  363378  363381       2  363393  363384  363378  363381       2
  363396  363393  363384  363378      26  363396  363393  363384  363387      27
  363396  363393  363384  363390      27  363399  363393  363384  363387      26
  363399  363393  363384  363390      26  363402  363399  363393  363384      26
  363402  363399  363393  363396      27  363405  363399  363393  363384      26
  363405  363399  363393  363396      27  363408  363399  363393  363384      26
  363408  363399  363393  363396      27  363411  363393  363384  363387      26
  363411  363393  363384  363390      26  363411  363393  363399  363402      26
  363411  363393  363399  363405      26  363411  363393  363399  363408      26
  363414  363411  363393  363384      26  363414  363411  363393  363396      27
  363414  363411  363393  363399      26  363417  363411  363393  363384      26
  363417  363411  363393  363396      27  363417  363411  363393  363399      26
  363420  363411  363393  363384      26  363420  363411  363393  363396      27
  363420  363411  363393  363399      26  363423  363378  363372  363375       1
  363423  363378  363384  363387       2  363423  363378  363384  363390       2
  363423  363429  363435  363438       1  363426  363423  363378  363381      36
  363426  363423 -363378  363381       1  363426  363423 -363378  363381      37
  363426  363423  363429  363432      31  363426  363423 -363429  363432      18
  363330  363366  363372  363375      18  363333  363330  363324  363327       1
  363333  363330  363366  363372       1  363336  363330  363324  363327       1
  363339  363336  363330  363324       2  363339  363336  363330  363333       2
  363342  363336  363330  363333       2  363345  363342  363336  363330      26
  363345  363342  363336  363339      27  363348  363342  363336  363330      26
  363348  363342  363336  363339      27  363351  363342  363336  363330      26
  363351  363342  363336  363339      27  363354  363336  363330  363333       2
  363354  363336  363342  363345      26  363354  363336  363342  363348      26
  363354  363336  363342  363351      26  363357  363354  363336  363330      26
  363357  363354  363336  363339      27  363357  363354  363336  363342      26
  363360  363354  363336  363330      26  363360  363354  363336  363339      27
  363360  363354  363336  363342      26  363363  363354  363336  363330      26
  363363  363354  363336  363339      27  363363  363354  363336  363342      26
  363366  363330  363324  363327       1  363366  363330  363336  363339       2
  363366  363372  363378  363381       1  363369  363366  363330  363333      36
  363369  363366 -363330  363333       1  363369  363366 -363330  363333      37
  363369  363366  363372  363375      31  363369  363366 -363372  363375      18
  363258  363318  363324  363327      18  363261  363258  363252  363255       1
  363261  363258  363318  363324       1  363264  363258  363252  363255       1
  363267  363264  363258  363252       2  363267  363264  363258  363261       2
  363270  363264  363258  363252       2  363270  363264  363258  363261       2
  363273  363264  363258  363261       2  363276  363273  363264  363258      26
  363276  363273  363264  363267      27  363276  363273  363264  363270      27
  363279  363273  363264  363258      26  363279  363273  363264  363267      27
  363279  363273  363264  363270      27  363282  363273  363264  363267      26
  363282  363273  363264  363270      26  363285  363282  363273  363264       2
  363285  363282  363273  363276       2  363285  363282  363273  363279       2
  363288  363282  363273  363264       2  363288  363282  363273  363276       2
  363288  363282  363273  363279       2  363291  363282  363273  363276       2
  363291  363282  363273  363279       2  363294  363291  363282  363273       9
  363294  363291  363282  363285       9  363294  363291  363282  363288       9
  363297  363291  363282  363285       9  363297  363291  363282  363288       9
  363300  363297  363291  363294      78  363300  363297 -363291  363294      17
  363303  363300  363297  363291      78  363303  363300 -363297  363291      17
  363306  363300  363297  363291      78  363306  363300 -363297  363291      17
  363309  363297  363291  363294      78  363309  363297 -363291  363294      17
  363309  363297  363300  363303      78  363309  363297 -363300  363303      17
  363309  363297  363300  363306      78  363309  363297 -363300  363306      17
  363312  363309  363297  363291      78  363312  363309 -363297  363291      17
  363312  363309  363297  363300      78  363312  363309 -363297  363300      17
  363315  363309  363297  363291      78  363315  363309 -363297  363291      17
  363315  363309  363297  363300      78  363315  363309 -363297  363300      17
  363318  363258  363252  363255       1  363318  363258  363264  363267       2
  363318  363258  363264  363270       2  363318  363324  363330  363333       1
  363321  363318  363258  363261      36  363321  363318 -363258  363261       1
  363321  363318 -363258  363261      37  363321  363318  363324  363327      31
  363321  363318 -363324  363327      18  363222  363246  363252  363255      18
  363225  363222  363216  363219       1  363225  363222  363246  363252       1
  363228  363222  363216  363219       1  363231  363228  363222  363216       2
  363231  363228  363222  363225       2  363234  363228  363222  363216       2
  363234  363228  363222  363225       2  363237  363228  363222  363225       2
  363240  363237  363228  363231       1  363240  363237  363228  363234       1
  363243  363237  363228  363231       1  363243  363237  363228  363234       1
  363246  363222  363216  363219       1  363246  363222  363228  363231       2
  363246  363222  363228  363234       2  363246  363252  363258  363261       1
  363249  363246  363222  363225      36  363249  363246 -363222  363225       1
  363249  363246 -363222  363225      37  363249  363246  363252  363255      31
  363249  363246 -363252  363255      18  363162  363210  363216  363219      18
  363165  363162  363156  363159       1  363165  363162  363210  363216       1
  363168  363162  363156  363159       1  363171  363168  363162  363156       2
  363171  363168  363162  363165       2  363174  363168  363162  363156       2
  363174  363168  363162  363165       2  363177  363168  363162  363165       2
  363180  363177  363168  363171       1  363180  363177  363168  363174       1
  363183  363180  363177  363168      44  363189  363186  363180  363177      44
  363189  363186  363180  363183      44  363192  363186  363180  363183      44
  363195  363192  363186  363180      44  363195  363192  363186  363189      44
  363198  363192  363186  363189      44  363201  363198  363192  363186      44
  363201  363198  363192  363195      44  363201  363198  363204  363177      44
  363204  363177  363168  363171       1  363204  363177  363168  363174       1
  363204  363177  363180  363183      44  363204  363198  363192  363195      44
  363207  363204  363177  363168      44  363207  363204  363177  363180      44
  363207  363204  363198  363192      44  363207  363204  363198  363201      44
  363210  363162  363156  363159       1  363210  363162  363168  363171       2
  363210  363162  363168  363174       2  363210  363216  363222  363225       1
  363213  363210  363162  363165      36  363213  363210 -363162  363165       1
  363213  363210 -363162  363165      37  363213  363210  363216  363219      31
  363213  363210 -363216  363219      18  363105  363150  363156  363159      18
  363108  363105  363099  363102       1  363108  363105  363150  363156       1
  363111  363105  363099  363102       1  363114  363111  363105  363099       2
  363114  363111  363105  363108       2  363117  363111  363105  363099       2
  363117  363111  363105  363108       2  363120  363111  363105  363108       2
  363123  363120  363111  363105      26  363123  363120  363111  363114      27
  363123  363120  363111  363117      27  363126  363120  363111  363114      26
  363126  363120  363111  363117      26  363129  363126  363120  363111      26
  363129  363126  363120  363123      27  363132  363126  363120  363111      26
  363132  363126  363120  363123      27  363135  363126  363120  363111      26
  363135  363126  363120  363123      27  363138  363120  363111  363114      26
  363138  363120  363111  363117      26  363138  363120  363126  363129      26
  363138  363120  363126  363132      26  363138  363120  363126  363135      26
  363141  363138  363120  363111      26  363141  363138  363120  363123      27
  363141  363138  363120  363126      26  363144  363138  363120  363111      26
  363144  363138  363120  363123      27  363144  363138  363120  363126      26
  363147  363138  363120  363111      26  363147  363138  363120  363123      27
  363147  363138  363120  363126      26  363150  363105  363099  363102       1
  363150  363105  363111  363114       2  363150  363105  363111  363117       2
  363150  363156  363162  363165       1  363153  363150  363105  363108      36
  363153  363150 -363105  363108       1  363153  363150 -363105  363108      37
  363153  363150  363156  363159      31  363153  363150 -363156  363159      18
  363072  363069  363060  363057       2  363072  363069  363060  363063       2
  363072  363069  363060  363066       2  363075  363069  363060  363057       2
  363075  363069  363060  363063       2  363075  363069  363060  363066       2
  363078  363069  363060  363063       2  363078  363069  363060  363066       2
  363081  363078  363069  363060      26  363081  363078  363069  363072      27
  363081  363078  363069  363075      27  363081  363078  363087  363057       2
  363084  363078  363069  363060      26  363084  363078  363069  363072      27
  363084  363078  363069  363075      27  363084  363078  363087  363057       2
  363087  363057  363060  363063       1  363087  363057  363060  363066       1
  363087  363078  363069  363072      26  363087  363078  363069  363075      26
  363087  363093  363099  363102      18  363090  363087  363057  363060       1
  363090  363087  363078  363069       2  363090  363087  363078  363081       2
  363090  363087  363078  363084       2  363090  363087  363093  363099       1
  363093  363087  363078  363081       2  363093  363087  363078  363084       2
  363093  363099  363105  363108       1  363096  363093  363087  363090      36
  363096  363093 -363087  363090       1  363096  363093 -363087  363090      37
  363096  363093  363099  363102      31  363096  363093 -363099  363102      18
  363009  363006  363000  363003       1  363009  363006  363051  363057       1
  363012  363006  363000  363003       1  363015  363012  363006  363000       2
  363015  363012  363006  363009       2  363018  363012  363006  363000       2
  363018  363012  363006  363009       2  363021  363012  363006  363009       2
  363024  363021  363012  363006      26  363024  363021  363012  363015      27
  363024  363021  363012  363018      27  363027  363021  363012  363015      26
  363027  363021  363012  363018      26  363030  363027  363021  363012      26
  363030  363027  363021  363024      27  363033  363027  363021  363012      26
  363033  363027  363021  363024      27  363036  363027  363021  363012      26
  363036  363027  363021  363024      27  363039  363021  363012  363015      26
  363039  363021  363012  363018      26  363039  363021  363027  363030      26
  363039  363021  363027  363033      26  363039  363021  363027  363036      26
  363042  363039  363021  363012      26  363042  363039  363021  363024      27
  363042  363039  363021  363027      26  363045  363039  363021  363012      26
  363045  363039  363021  363024      27  363045  363039  363021  363027      26
  363048  363039  363021  363012      26  363048  363039  363021  363024      27
  363048  363039  363021  363027      26  363051  363006  363000  363003       1
  363051  363006  363012  363015       2  363051  363006  363012  363018       2
  363051  363057  363060  363063       1  363051  363057  363060  363066       1
  363051  363057  363087  363090       1  363054  363051  363006  363009      36
  363054  363051 -363006  363009       1  363054  363051 -363006  363009      37
  362946  362994  363000  363003      18  362949  362946  362940  362943       1
  362949  362946  362994  363000       1  362952  362946  362940  362943       1
  362955  362952  362946  362940       2  362955  362952  362946  362949       2
  362958  362952  362946  362940       2  362958  362952  362946  362949       2
  362961  362952  362946  362949       2  362964  362961  362952  362955       1
  362964  362961  362952  362958       1  362967  362964  362961  362952      44
  362973  362970  362964  362961      44  362973  362970  362964  362967      44
  362976  362970  362964  362967      44  362979  362976  362970  362964      44
  362979  362976  362970  362973      44  362982  362976  362970  362973      44
  362985  362982  362976  362970      44  362985  362982  362976  362979      44
  362985  362982  362988  362961      44  362988  362961  362952  362955       1
  362988  362961  362952  362958       1  362988  362961  362964  362967      44
  362988  362982  362976  362979      44  362991  362988  362961  362952      44
  362991  362988  362961  362964      44  362991  362988  362982  362976      44
  362991  362988  362982  362985      44  362994  362946  362940  362943       1
  362994  362946  362952  362955       2  362994  362946  362952  362958       2
  362994  363000  363006  363009       1  362997  362994  362946  362949      36
  362997  362994 -362946  362949       1  362997  362994 -362946  362949      37
  362997  362994  363000  363003      31  362997  362994 -363000  363003      18
  362880  362934  362940  362943      18  362883  362880  362874  362877       1
  362883  362880  362934  362940       1  362886  362880  362874  362877       1
  362889  362886  362880  362874       2  362889  362886  362880  362883       2
  362892  362886  362880  362874       2  362892  362886  362880  362883       2
  362895  362886  362880  362883       2  362898  362895  362886  362880      26
  362898  362895  362886  362889      27  362898  362895  362886  362892      27
  362901  362895  362886  362880      26  362901  362895  362886  362889      27
  362901  362895  362886  362892      27  362904  362895  362886  362889      26
  362904  362895  362886  362892      26  362907  362904  362895  362886      26
  362907  362904  362895  362898      27  362907  362904  362895  362901      27
  362910  362904  362895  362886      26  362910  362904  362895  362898      27
  362910  362904  362895  362901      27  362913  362904  362895  362898      26
  362913  362904  362895  362901      26  362916  362913  362904  362895       2
  362916  362913  362904  362907       2  362916  362913  362904  362910       2
  362919  362913  362904  362895       2  362919  362913  362904  362907       2
  362919  362913  362904  362910       2  362922  362913  362904  362907       2
  362922  362913  362904  362910       2  362925  362922  362913  362904       2
  362925  362922  362913  362916       2  362925  362922  362913  362919       2
  362928  362922  362913  362904       2  362928  362922  362913  362916       2
  362928  362922  362913  362919       2  362931  362922  362913  362904       2
  362931  362922  362913  362916       2  362931  362922  362913  362919       2
  362934  362880  362874  362877       1  362934  362880  362886  362889       2
  362934  362880  362886  362892       2  362934  362940  362946  362949       1
  362937  362934  362880  362883      36  362937  362934 -362880  362883       1
  362937  362934 -362880  362883      37  362937  362934  362940  362943      31
  362937  362934 -362940  362943      18  362808  362868  362874  362877      18
  362811  362808  362802  362805       1  362811  362808  362868  362874       1
  362814  362808  362802  362805       1  362817  362814  362808  362802       2
  362817  362814  362808  362811       2  362820  362814  362808  362802       2
  362820  362814  362808  362811       2  362823  362814  362808  362811       2
  362826  362823  362814  362808      26  362826  362823  362814  362817      27
  362826  362823  362814  362820      27  362829  362823  362814  362808      26
  362829  362823  362814  362817      27  362829  362823  362814  362820      27
  362832  362823  362814  362817      26  362832  362823  362814  362820      26
  362835  362832  362823  362814       2  362835  362832  362823  362826       2
  362835  362832  362823  362829       2  362838  362832  362823  362814       2
  362838  362832  362823  362826       2  362838  362832  362823  362829       2
  362841  362832  362823  362826       2  362841  362832  362823  362829       2
  362844  362841  362832  362823       9  362844  362841  362832  362835       9
  362844  362841  362832  362838       9  362847  362841  362832  362835       9
  362847  362841  362832  362838       9  362850  362847  362841  362844      78
  362850  362847 -362841  362844      17  362853  362850  362847  362841      78
  362853  362850 -362847  362841      17  362856  362850  362847  362841      78
  362856  362850 -362847  362841      17  362859  362847  362841  362844      78
  362859  362847 -362841  362844      17  362859  362847  362850  362853      78
  362859  362847 -362850  362853      17  362859  362847  362850  362856      78
  362859  362847 -362850  362856      17  362862  362859  362847  362841      78
  362862  362859 -362847  362841      17  362862  362859  362847  362850      78
  362862  362859 -362847  362850      17  362865  362859  362847  362841      78
  362865  362859 -362847  362841      17  362865  362859  362847  362850      78
  362865  362859 -362847  362850      17  362868  362808  362802  362805       1
  362868  362808  362814  362817       2  362868  362808  362814  362820       2
  362868  362874  362880  362883       1  362871  362868  362808  362811      36
  362871  362868 -362808  362811       1  362871  362868 -362808  362811      37
  362871  362868  362874  362877      31  362871  362868 -362874  362877      18
  362748  362796  362802  362805      18  362751  362748  362742  362745       1
  362751  362748  362796  362802       1  362754  362748  362742  362745       1
  362757  362754  362748  362742       2  362757  362754  362748  362751       2
  362760  362754  362748  362742       2  362760  362754  362748  362751       2
  362763  362754  362748  362751       2  362766  362763  362754  362757       1
  362766  362763  362754  362760       1  362769  362766  362763  362754      44
  362775  362772  362766  362763      44  362775  362772  362766  362769      44
  362778  362772  362766  362769      44  362781  362778  362772  362766      44
  362781  362778  362772  362775      44  362784  362778  362772  362775      44
  362787  362784  362778  362772      44  362787  362784  362778  362781      44
  362787  362784  362790  362763      44  362790  362763  362754  362757       1
  362790  362763  362754  362760       1  362790  362763  362766  362769      44
  362790  362784  362778  362781      44  362793  362790  362763  362754      44
  362793  362790  362763  362766      44  362793  362790  362784  362778      44
  362793  362790  362784  362787      44  362796  362748  362742  362745       1
  362796  362748  362754  362757       2  362796  362748  362754  362760       2
  362796  362802  362808  362811       1  362799  362796  362748  362751      36
  362799  362796 -362748  362751       1  362799  362796 -362748  362751      37
  362799  362796  362802  362805      31  362799  362796 -362802  362805      18
  362718  362736  362742  362745      18  362721  362718  362712  362715       1
  362721  362718  362736  362742       1  362724  362718  362712  362715       1
  362727  362724  362718  362712       2  362727  362724  362718  362721       2
  362730  362724  362718  362712       2  362730  362724  362718  362721       2
  362733  362724  362718  362712       2  362733  362724  362718  362721       2
  362736  362718  362712  362715       1  362736  362718  362724  362727       2
  362736  362718  362724  362730       2  362736  362718  362724  362733       2
  362736  362742  362748  362751       1  362739  362736  362718  362721      36
  362739  362736 -362718  362721       1  362739  362736 -362718  362721      37
  362739  362736  362742  362745      31  362739  362736 -362742  362745      18
  362667  362706  362712  362715      18  362670  362667  362661  362664       1
  362670  362667  362706  362712       1  362673  362667  362661  362664       1
  362676  362673  362667  362661       2  362676  362673  362667  362670       2
  362679  362673  362667  362661       2  362679  362673  362667  362670       2
  362682  362673  362667  362670       2  362685  362682  362673  362667      26
  362685  362682  362673  362676      27  362685  362682  362673  362679      27
  362688  362682  362673  362667      26  362688  362682  362673  362676      27
  362688  362682  362673  362679      27  362691  362682  362673  362676       2
  362691  362682  362673  362679       2  362694  362691  362682  362685      36
  362694  362691 -362682  362685       1  362694  362691 -362682  362685      37
  362694  362691  362682  362688      36  362694  362691 -362682  362688       1
  362694  362691 -362682  362688      37  362697  362691  362682  362685       1
  362697  362691  362682  362688       1  362700  362697  362691  362682      18
  362700  362697  362691  362694      31  362700  362697 -362691  362694      18
  362703  362697  362691  362682      18  362703  362697  362691  362694      31
  362703  362697 -362691  362694      18  362706  362667  362661  362664       1
  362706  362667  362673  362676       2  362706  362667  362673  362679       2
  362706  362712  362718  362721       1  362709  362706  362667  362670      36
  362709  362706 -362667  362670       1  362709  362706 -362667  362670      37
  362709  362706  362712  362715      31  362709  362706 -362712  362715      18
  362646  362655  362661  362664      18  362649  362646  362634  362637       2
  362649  362646  362634  362640       2  362649  362646  362634  362643       2
  362649  362646  362655  362661       1  362652  362646  362634  362637       2
  362652  362646  362634  362640       2  362652  362646  362634  362643       2
  362652  362646  362655  362661       1  362655  362646  362634  362637       2
  362655  362646  362634  362640       2  362655  362646  362634  362643       2
  362655  362661  362667  362670       1  362658  362655  362646  362649       1
  362658  362655  362646  362652       1  362658  362655  362661  362664      31
  362658  362655 -362661  362664      18  362604  362601  362595  362598       1
  362607  362601  362595  362598       1  362610  362607  362601  362595       2
  362610  362607  362601  362604       2  362613  362607  362601  362595       2
  362613  362607  362601  362604       2  362616  362607  362601  362604       2
  362619  362616  362607  362610       1  362619  362616  362607  362613       1
  362622  362616  362607  362610       1  362622  362616  362607  362613       1
  362625  362601  362595  362598       1  362625  362601  362607  362610       2
  362625  362601  362607  362613       2  362628  362625  362601  362604       1
  362631  362625  362601  362604       1  362553  362589  362595  362598      18
  362556  362553  362547  362550       1  362556  362553  362589  362595       1
  362559  362553  362547  362550       1  362562  362559  362553  362547       2
  362562  362559  362553  362556       2  362565  362559  362553  362556       2
  362568  362565  362559  362553      26  362568  362565  362559  362562      27
  362571  362565  362559  362553      26  362571  362565  362559  362562      27
  362574  362565  362559  362553      26  362574  362565  362559  362562      27
  362577  362559  362553  362556       2  362577  362559  362565  362568      26
  362577  362559  362565  362571      26  362577  362559  362565  362574      26
  362580  362577  362559  362553      26  362580  362577  362559  362562      27
  362580  362577  362559  362565      26  362583  362577  362559  362553      26
  362583  362577  362559  362562      27  362583  362577  362559  362565      26
  362586  362577  362559  362553      26  362586  362577  362559  362562      27
  362586  362577  362559  362565      26  362589  362553  362547  362550       1
  362589  362553  362559  362562       2  362589  362595  362601  362604       1
  362592  362589  362553  362556      36  362592  362589 -362553  362556       1
  362592  362589 -362553  362556      37  362592  362589  362595  362598      31
  362592  362589 -362595  362598      18  362490  362541  362547  362550      18
  362493  362490  362484  362487       1  362493  362490  362541  362547       1
  362496  362490  362484  362487       1  362499  362496  362490  362484       2
  362499  362496  362490  362493       2  362502  362496  362490  362484       2
  362502  362496  362490  362493       2  362505  362496  362490  362493       2
  362508  362505  362496  362499       1  362508  362505  362496  362502       1
  362511  362508  362505  362496      44  362517  362514  362508  362505      44
  362517  362514  362508  362511      44  362520  362514  362508  362511      44
  362523  362520  362514  362517      44  362526  362523  362520  362514       7
  362526  362523 -362520  362514      45  362526  362523 -362520  362514       9
  362526  362523 -362520  362514      46  362529  362520  362514  362517      44
  362529  362520  362523  362526       7  362529  362520 -362523  362526      45
  362529  362520 -362523  362526       9  362529  362520 -362523  362526      46
  362532  362529  362520  362514      44  362532  362529  362520  362523      44
  362532  362529  362535  362505      44  362535  362505  362496  362499       1
  362535  362505  362496  362502       1  362535  362505  362508  362511      44
  362538  362535  362505  362496      44  362538  362535  362505  362508      44
  362538  362535  362529  362520      44  362538  362535  362529  362532      44
  362541  362490  362484  362487       1  362541  362490  362496  362499       2
  362541  362490  362496  362502       2  362541  362547  362553  362556       1
  362544  362541  362490  362493      36  362544  362541 -362490  362493       1
  362544  362541 -362490  362493      37  362544  362541  362547  362550      31
  362544  362541 -362547  362550      18  362424  362478  362484  362487      18
  362427  362424  362418  362421       1  362427  362424  362478  362484       1
  362430  362424  362418  362421       1  362433  362430  362424  362418       2
  362433  362430  362424  362427       2  362436  362430  362424  362418       2
  362436  362430  362424  362427       2  362439  362430  362424  362427       2
  362442  362439  362430  362424      26  362442  362439  362430  362433      27
  362442  362439  362430  362436      27  362445  362439  362430  362424      26
  362445  362439  362430  362433      27  362445  362439  362430  362436      27
  362448  362439  362430  362433      26  362448  362439  362430  362436      26
  362451  362448  362439  362430      26  362451  362448  362439  362442      27
  362451  362448  362439  362445      27  362454  362448  362439  362430      26
  362454  362448  362439  362442      27  362454  362448  362439  362445      27
  362457  362448  362439  362442      26  362457  362448  362439  362445      26
  362460  362457  362448  362439       2  362460  362457  362448  362451       2
  362460  362457  362448  362454       2  362463  362457  362448  362439       2
  362463  362457  362448  362451       2  362463  362457  362448  362454       2
  362466  362457  362448  362451       2  362466  362457  362448  362454       2
  362469  362466  362457  362448       2  362469  362466  362457  362460       2
  362469  362466  362457  362463       2  362472  362466  362457  362448       2
  362472  362466  362457  362460       2  362472  362466  362457  362463       2
  362475  362466  362457  362448       2  362475  362466  362457  362460       2
  362475  362466  362457  362463       2  362478  362424  362418  362421       1
  362478  362424  362430  362433       2  362478  362424  362430  362436       2
  362478  362484  362490  362493       1  362481  362478  362424  362427      36
  362481  362478 -362424  362427       1  362481  362478 -362424  362427      37
  362481  362478  362484  362487      31  362481  362478 -362484  362487      18
  362403  362412  362418  362421      18  362406  362403  362397  362400       1
  362406  362403  362412  362418       1  362409  362403  362397  362400       1
  362409  362403  362412  362418       1  362412  362403  362397  362400       1
  362412  362418  362424  362427       1  362415  362412  362403  362406      36
  362415  362412 -362403  362406       1  362415  362412 -362403  362406      37
  362415  362412  362403  362409      36  362415  362412 -362403  362409       1
  362415  362412 -362403  362409      37  362415  362412  362418  362421      31
  362415  362412 -362418  362421      18  362346  362391  362397  362400      18
  362349  362346  362340  362343       1  362349  362346  362391  362397       1
  362352  362346  362340  362343       1  362355  362352  362346  362340       2
  362355  362352  362346  362349       2  362358  362352  362346  362340       2
  362358  362352  362346  362349       2  362361  362352  362346  362349       2
  362364  362361  362352  362346      26  362364  362361  362352  362355      27
  362364  362361  362352  362358      27  362367  362361  362352  362355      26
  362367  362361  362352  362358      26  362370  362367  362361  362352      26
  362370  362367  362361  362364      27  362373  362367  362361  362352      26
  362373  362367  362361  362364      27  362376  362367  362361  362352      26
  362376  362367  362361  362364      27  362379  362361  362352  362355      26
  362379  362361  362352  362358      26  362379  362361  362367  362370      26
  362379  362361  362367  362373      26  362379  362361  362367  362376      26
  362382  362379  362361  362352      26  362382  362379  362361  362364      27
  362382  362379  362361  362367      26  362385  362379  362361  362352      26
  362385  362379  362361  362364      27  362385  362379  362361  362367      26
  362388  362379  362361  362352      26  362388  362379  362361  362364      27
  362388  362379  362361  362367      26  362391  362346  362340  362343       1
  362391  362346  362352  362355       2  362391  362346  362352  362358       2
  362391  362397  362403  362406       1  362391  362397  362403  362409       1
  362394  362391  362346  362349      36  362394  362391 -362346  362349       1
  362394  362391 -362346  362349      37  362394  362391  362397  362400      31
  362394  362391 -362397  362400      18  362289  362334  362340  362343      18
  362292  362289  362283  362286       1  362292  362289  362334  362340       1
  362295  362289  362283  362286       1  362298  362295  362289  362283       2
  362298  362295  362289  362292       2  362301  362295  362289  362292       2
  362304  362301  362295  362289      26  362304  362301  362295  362298      27
  362307  362301  362295  362289      26  362307  362301  362295  362298      27
  362310  362301  362295  362289      26  362310  362301  362295  362298      27
  362313  362295  362289  362292       2  362313  362295  362301  362304      26
  362313  362295  362301  362307      26  362313  362295  362301  362310      26
  362316  362313  362295  362289      26  362316  362313  362295  362298      27
  362316  362313  362295  362301      26  362319  362313  362295  362289      26
  362319  362313  362295  362298      27  362319  362313  362295  362301      26
  362322  362313  362295  362298      26  362325  362322  362313  362295      26
  362325  362322  362313  362316      27  362325  362322  362313  362319      27
  362328  362322  362313  362295      26  362328  362322  362313  362316      27
  362328  362322  362313  362319      27  362331  362322  362313  362295      26
  362331  362322  362313  362316      27  362331  362322  362313  362319      27
  362334  362289  362283  362286       1  362334  362289  362295  362298       2
  362334  362340  362346  362349       1  362337  362334  362289  362292      36
  362337  362334 -362289  362292       1  362337  362334 -362289  362292      37
  362337  362334  362340  362343      31  362337  362334 -362340  362343      18
  362253  362277  362283  362286      18  362256  362253  362247  362250       1
  362256  362253  362277  362283       1  362259  362253  362247  362250       1
  362262  362259  362253  362247       2  362262  362259  362253  362256       2
  362265  362259  362253  362247       2  362265  362259  362253  362256       2
  362268  362259  362253  362256       2  362271  362268  362259  362262       1
  362271  362268  362259  362265       1  362274  362268  362259  362262       1
  362274  362268  362259  362265       1  362277  362253  362247  362250       1
  362277  362253  362259  362262       2  362277  362253  362259  362265       2
  362277  362283  362289  362292       1  362280  362277  362253  362256      36
  362280  362277 -362253  362256       1  362280  362277 -362253  362256      37
  362280  362277  362283  362286      31  362280  362277 -362283  362286      18
  362232  362241  362247  362250      18  362235  362232  362226  362229       1
  362235  362232  362241  362247       1  362238  362232  362226  362229       1
  362238  362232  362241  362247       1  362241  362232  362226  362229       1
  362241  362247  362253  362256       1  362244  362241  362232  362235      36
  362244  362241 -362232  362235       1  362244  362241 -362232  362235      37
  362244  362241  362232  362238      36  362244  362241 -362232  362238       1
  362244  362241 -362232  362238      37  362244  362241  362247  362250      31
  362244  362241 -362247  362250      18  362196  362220  362226  362229      18
  362199  362196  362190  362193       1  362199  362196  362220  362226       1
  362202  362196  362190  362193       1  362205  362202  362196  362190       2
  362205  362202  362196  362199       2  362208  362202  362196  362190       2
  362208  362202  362196  362199       2  362211  362202  362196  362199       2
  362214  362211  362202  362205       1  362214  362211  362202  362208       1
  362217  362211  362202  362205       1  362217  362211  362202  362208       1
  362220  362196  362190  362193       1  362220  362196  362202  362205       2
  362220  362196  362202  362208       2  362220  362226  362232  362235       1
  362220  362226  362232  362238       1  362223  362220  362196  362199      36
  362223  362220 -362196  362199       1  362223  362220 -362196  362199      37
  362223  362220  362226  362229      31  362223  362220 -362226  362229      18
  362124  362184  362190  362193      18  362127  362124  362118  362121       1
  362127  362124  362184  362190       1  362130  362124  362118  362121       1
  362133  362130  362124  362118       2  362133  362130  362124  362127       2
  362136  362130  362124  362118       2  362136  362130  362124  362127       2
  362139  362130  362124  362127       2  362142  362139  362130  362124      26
  362142  362139  362130  362133      27  362142  362139  362130  362136      27
  362145  362139  362130  362124      26  362145  362139  362130  362133      27
  362145  362139  362130  362136      27  362148  362139  362130  362133      26
  362148  362139  362130  362136      26  362151  362148  362139  362130       2
  362151  362148  362139  362142       2  362151  362148  362139  362145       2
  362154  362148  362139  362130       2  362154  362148  362139  362142       2
  362154  362148  362139  362145       2  362157  362148  362139  362142       2
  362157  362148  362139  362145       2  362160  362157  362148  362139       9
  362160  362157  362148  362151       9  362160  362157  362148  362154       9
  362163  362157  362148  362151       9  362163  362157  362148  362154       9
  362166  362163  362157  362160      78  362166  362163 -362157  362160      17
  362169  362166  362163  362157      78  362169  362166 -362163  362157      17
  362172  362166  362163  362157      78  362172  362166 -362163  362157      17
  362175  362163  362157  362160      78  362175  362163 -362157  362160      17
  362175  362163  362166  362169      78  362175  362163 -362166  362169      17
  362175  362163  362166  362172      78  362175  362163 -362166  362172      17
  362178  362175  362163  362157      78  362178  362175 -362163  362157      17
  362178  362175  362163  362166      78  362178  362175 -362163  362166      17
  362181  362175  362163  362157      78  362181  362175 -362163  362157      17
  362181  362175  362163  362166      78  362181  362175 -362163  362166      17
  362184  362124  362118  362121       1  362184  362124  362130  362133       2
  362184  362124  362130  362136       2  362184  362190  362196  362199       1
  362187  362184  362124  362127      36  362187  362184 -362124  362127       1
  362187  362184 -362124  362127      37  362187  362184  362190  362193      31
  362187  362184 -362190  362193      18  362064  362112  362118  362121      18
  362067  362064  362058  362061       1  362067  362064  362112  362118       1
  362070  362064  362058  362061       1  362073  362070  362064  362058       2
  362073  362070  362064  362067       2  362076  362070  362064  362058       2
  362076  362070  362064  362067       2  362079  362070  362064  362067       2
  362082  362079  362070  362073       1  362082  362079  362070  362076       1
  362085  362082  362079  362070      44  362091  362088  362082  362079      44
  362091  362088  362082  362085      44  362094  362088  362082  362085      44
  362097  362094  362088  362082      44  362097  362094  362088  362091      44
  362100  362094  362088  362091      44  362103  362100  362094  362088      44
  362103  362100  362094  362097      44  362103  362100  362106  362079      44
  362106  362079  362070  362073       1  362106  362079  362070  362076       1
  362106  362079  362082  362085      44  362106  362100  362094  362097      44
  362109  362106  362079  362070      44  362109  362106  362079  362082      44
  362109  362106  362100  362094      44  362109  362106  362100  362103      44
  362112  362064  362058  362061       1  362112  362064  362070  362073       2
  362112  362064  362070  362076       2  362112  362118  362124  362127       1
  362115  362112  362064  362067      36  362115  362112 -362064  362067       1
  362115  362112 -362064  362067      37  362115  362112  362118  362121      31
  362115  362112 -362118  362121      18  362007  362052  362058  362061      18
  362010  362007  362001  362004       1  362010  362007  362052  362058       1
  362013  362007  362001  362004       1  362016  362013  362007  362001       2
  362016  362013  362007  362010       2  362019  362013  362007  362001       2
  362019  362013  362007  362010       2  362022  362013  362007  362010       2
  362025  362022  362013  362007      26  362025  362022  362013  362016      27
  362025  362022  362013  362019      27  362028  362022  362013  362016      26
  362028  362022  362013  362019      26  362031  362028  362022  362013      26
  362031  362028  362022  362025      27  362034  362028  362022  362013      26
  362034  362028  362022  362025      27  362037  362028  362022  362013      26
  362037  362028  362022  362025      27  362040  362022  362013  362016      26
  362040  362022  362013  362019      26  362040  362022  362028  362031      26
  362040  362022  362028  362034      26  362040  362022  362028  362037      26
  362043  362040  362022  362013      26  362043  362040  362022  362025      27
  362043  362040  362022  362028      26  362046  362040  362022  362013      26
  362046  362040  362022  362025      27  362046  362040  362022  362028      26
  362049  362040  362022  362013      26  362049  362040  362022  362025      27
  362049  362040  362022  362028      26  362052  362007  362001  362004       1
  362052  362007  362013  362016       2  362052  362007  362013  362019       2
  362052  362058  362064  362067       1  362055  362052  362007  362010      36
  362055  362052 -362007  362010       1  362055  362052 -362007  362010      37
  362055  362052  362058  362061      31  362055  362052 -362058  362061      18
  361947  361995  362001  362004      18  361950  361947  361941  361944       1
  361950  361947  361995  362001       1  361953  361947  361941  361944       1
  361956  361953  361947  361941       2  361956  361953  361947  361950       2
  361959  361953  361947  361941       2  361959  361953  361947  361950       2
  361962  361953  361947  361950       2  361965  361962  361953  361956       1
  361965  361962  361953  361959       1  361968  361965  361962  361953      44
  361974  361971  361965  361962      44  361974  361971  361965  361968      44
  361977  361971  361965  361968      44  361980  361977  361971  361965      44
  361980  361977  361971  361974      44  361983  361977  361971  361974      44
  361986  361983  361977  361971      44  361986  361983  361977  361980      44
  361986  361983  361989  361962      44  361989  361962  361953  361956       1
  361989  361962  361953  361959       1  361989  361962  361965  361968      44
  361989  361983  361977  361980      44  361992  361989  361962  361953      44
  361992  361989  361962  361965      44  361992  361989  361983  361977      44
  361992  361989  361983  361986      44  361995  361947  361941  361944       1
  361995  361947  361953  361956       2  361995  361947  361953  361959       2
  361995  362001  362007  362010       1  361998  361995  361947  361950      36
  361998  361995 -361947  361950       1  361998  361995 -361947  361950      37
  361998  361995  362001  362004      31  361998  361995 -362001  362004      18
  361884  361935  361941  361944      18  361887  361884  361878  361881       1
  361887  361884  361935  361941       1  361890  361884  361878  361881       1
  361893  361890  361884  361878       2  361893  361890  361884  361887       2
  361896  361890  361884  361878       2  361896  361890  361884  361887       2
  361899  361890  361884  361887       2  361902  361899  361890  361893       1
  361902  361899  361890  361896       1  361905  361902  361899  361890      44
  361911  361908  361902  361899      44  361911  361908  361902  361905      44
  361914  361908  361902  361905      44  361917  361914  361908  361911      44
  361920  361917  361914  361908       7  361920  361917 -361914  361908      45
  361920  361917 -361914  361908       9  361920  361917 -361914  361908      46
  361923  361914  361908  361911      44  361923  361914  361917  361920       7
  361923  361914 -361917  361920      45  361923  361914 -361917  361920       9
  361923  361914 -361917  361920      46  361926  361923  361914  361908      44
  361926  361923  361914  361917      44  361926  361923  361929  361899      44
  361929  361899  361890  361893       1  361929  361899  361890  361896       1
  361929  361899  361902  361905      44  361932  361929  361899  361890      44
  361932  361929  361899  361902      44  361932  361929  361923  361914      44
  361932  361929  361923  361926      44  361935  361884  361878  361881       1
  361935  361884  361890  361893       2  361935  361884  361890  361896       2
  361935  361941  361947  361950       1  361938  361935  361884  361887      36
  361938  361935 -361884  361887       1  361938  361935 -361884  361887      37
  361938  361935  361941  361944      31  361938  361935 -361941  361944      18
  361848  361872  361878  361881      18  361851  361848  361842  361845       1
  361851  361848  361872  361878       1  361854  361848  361842  361845       1
  361857  361854  361848  361842       2  361857  361854  361848  361851       2
  361860  361854  361848  361842       2  361860  361854  361848  361851       2
  361863  361854  361848  361851       2  361866  361863  361854  361857       1
  361866  361863  361854  361860       1  361869  361863  361854  361857       1
  361869  361863  361854  361860       1  361872  361848  361842  361845       1
  361872  361848  361854  361857       2  361872  361848  361854  361860       2
  361872  361878  361884  361887       1  361875  361872  361848  361851      36
  361875  361872 -361848  361851       1  361875  361872 -361848  361851      37
  361875  361872  361878  361881      31  361875  361872 -361878  361881      18
  361782  361836  361842  361845      18  361785  361782  361776  361779       1
  361785  361782  361836  361842       1  361788  361782  361776  361779       1
  361791  361788  361782  361776       2  361791  361788  361782  361785       2
  361794  361788  361782  361776       2  361794  361788  361782  361785       2
  361797  361788  361782  361785       2  361800  361797  361788  361782      26
  361800  361797  361788  361791      27  361800  361797  361788  361794      27
  361803  361797  361788  361782      26  361803  361797  361788  361791      27
  361803  361797  361788  361794      27  361806  361797  361788  361791      26
  361806  361797  361788  361794      26  361809  361806  361797  361788      26
  361809  361806  361797  361800      27  361809  361806  361797  361803      27
  361812  361806  361797  361788      26  361812  361806  361797  361800      27
  361812  361806  361797  361803      27  361815  361806  361797  361800      26
  361815  361806  361797  361803      26  361818  361815  361806  361797       2
  361818  361815  361806  361809       2  361818  361815  361806  361812       2
  361821  361815  361806  361797       2  361821  361815  361806  361809       2
  361821  361815  361806  361812       2  361824  361815  361806  361809       2
  361824  361815  361806  361812       2  361827  361824  361815  361806       2
  361827  361824  361815  361818       2  361827  361824  361815  361821       2
  361830  361824  361815  361806       2  361830  361824  361815  361818       2
  361830  361824  361815  361821       2  361833  361824  361815  361806       2
  361833  361824  361815  361818       2  361833  361824  361815  361821       2
  361836  361782  361776  361779       1  361836  361782  361788  361791       2
  361836  361782  361788  361794       2  361836  361842  361848  361851       1
  361839  361836  361782  361785      36  361839  361836 -361782  361785       1
  361839  361836 -361782  361785      37  361839  361836  361842  361845      31
  361839  361836 -361842  361845      18  361746  361770  361776  361779      18
  361749  361746  361740  361743       1  361749  361746  361770  361776       1
  361752  361746  361740  361743       1  361755  361752  361746  361740       2
  361755  361752  361746  361749       2  361758  361752  361746  361740       2
  361758  361752  361746  361749       2  361761  361752  361746  361749       2
  361764  361761  361752  361755       1  361764  361761  361752  361758       1
  361767  361761  361752  361755       1  361767  361761  361752  361758       1
  361770  361746  361740  361743       1  361770  361746  361752  361755       2
  361770  361746  361752  361758       2  361770  361776  361782  361785       1
  361773  361770  361746  361749      36  361773  361770 -361746  361749       1
  361773  361770 -361746  361749      37  361773  361770  361776  361779      31
  361773  361770 -361776  361779      18  361710  361734  361740  361743      18
  361713  361710  361704  361707       1  361713  361710  361734  361740       1
  361716  361710  361704  361707       1  361719  361716  361710  361704       2
  361719  361716  361710  361713       2  361722  361716  361710  361704       2
  361722  361716  361710  361713       2  361725  361716  361710  361713       2
  361728  361725  361716  361719       1  361728  361725  361716  361722       1
  361731  361725  361716  361719       1  361731  361725  361716  361722       1
  361734  361710  361704  361707       1  361734  361710  361716  361719       2
  361734  361710  361716  361722       2  361734  361740  361746  361749       1
  361737  361734  361710  361713      36  361737  361734 -361710  361713       1
  361737  361734 -361710  361713      37  361737  361734  361740  361743      31
  361737  361734 -361740  361743      18  361653  361698  361704  361707      18
  361656  361653  361647  361650       1  361656  361653  361698  361704       1
  361659  361653  361647  361650       1  361662  361659  361653  361647       2
  361662  361659  361653  361656       2  361665  361659  361653  361647       2
  361665  361659  361653  361656       2  361668  361659  361653  361656       2
  361671  361668  361659  361653      26  361671  361668  361659  361662      27
  361671  361668  361659  361665      27  361674  361668  361659  361662      26
  361674  361668  361659  361665      26  361677  361674  361668  361659      26
  361677  361674  361668  361671      27  361680  361674  361668  361659      26
  361680  361674  361668  361671      27  361683  361674  361668  361659      26
  361683  361674  361668  361671      27  361686  361668  361659  361662      26
  361686  361668  361659  361665      26  361686  361668  361674  361677      26
  361686  361668  361674  361680      26  361686  361668  361674  361683      26
  361689  361686  361668  361659      26  361689  361686  361668  361671      27
  361689  361686  361668  361674      26  361692  361686  361668  361659      26
  361692  361686  361668  361671      27  361692  361686  361668  361674      26
  361695  361686  361668  361659      26  361695  361686  361668  361671      27
  361695  361686  361668  361674      26  361698  361653  361647  361650       1
  361698  361653  361659  361662       2  361698  361653  361659  361665       2
  361698  361704  361710  361713       1  361701  361698  361653  361656      36
  361701  361698 -361653  361656       1  361701  361698 -361653  361656      37
  361701  361698  361704  361707      31  361701  361698 -361704  361707      18
  361605  361641  361647  361650      18  361608  361605  361599  361602       1
  361608  361605  361641  361647       1  361611  361605  361599  361602       1
  361614  361611  361605  361599       2  361614  361611  361605  361608       2
  361617  361611  361605  361608       2  361620  361617  361611  361605      26
  361620  361617  361611  361614      27  361623  361617  361611  361605      26
  361623  361617  361611  361614      27  361626  361617  361611  361605      26
  361626  361617  361611  361614      27  361629  361611  361605  361608       2
  361629  361611  361617  361620      26  361629  361611  361617  361623      26
  361629  361611  361617  361626      26  361632  361629  361611  361605      26
  361632  361629  361611  361614      27  361632  361629  361611  361617      26
  361635  361629  361611  361605      26  361635  361629  361611  361614      27
  361635  361629  361611  361617      26  361638  361629  361611  361605      26
  361638  361629  361611  361614      27  361638  361629  361611  361617      26
  361641  361605  361599  361602       1  361641  361605  361611  361614       2
  361641  361647  361653  361656       1  361644  361641  361605  361608      36
  361644  361641 -361605  361608       1  361644  361641 -361605  361608      37
  361644  361641  361647  361650      31  361644  361641 -361647  361650      18
  361557  361593  361599  361602      18  361560  361557  361551  361554       1
  361560  361557  361593  361599       1  361563  361557  361551  361554       1
  361566  361563  361557  361551       2  361566  361563  361557  361560       2
  361569  361563  361557  361560       2  361572  361569  361563  361557      26
  361572  361569  361563  361566      27  361575  361569  361563  361557      26
  361575  361569  361563  361566      27  361578  361569  361563  361557      26
  361578  361569  361563  361566      27  361581  361563  361557  361560       2
  361581  361563  361569  361572      26  361581  361563  361569  361575      26
  361581  361563  361569  361578      26  361584  361581  361563  361557      26
  361584  361581  361563  361566      27  361584  361581  361563  361569      26
  361587  361581  361563  361557      26  361587  361581  361563  361566      27
  361587  361581  361563  361569      26  361590  361581  361563  361557      26
  361590  361581  361563  361566      27  361590  361581  361563  361569      26
  361593  361557  361551  361554       1  361593  361557  361563  361566       2
  361593  361599  361605  361608       1  361596  361593  361557  361560      36
  361596  361593 -361557  361560       1  361596  361593 -361557  361560      37
  361596  361593  361599  361602      31  361596  361593 -361599  361602      18
  361491  361545  361551  361554      18  361494  361491  361485  361488       1
  361494  361491  361545  361551       1  361497  361491  361485  361488       1
  361500  361497  361491  361485       2  361500  361497  361491  361494       2
  361503  361497  361491  361485       2  361503  361497  361491  361494       2
  361506  361497  361491  361494       2  361509  361506  361497  361491      26
  361509  361506  361497  361500      27  361509  361506  361497  361503      27
  361512  361506  361497  361491      26  361512  361506  361497  361500      27
  361512  361506  361497  361503      27  361515  361506  361497  361500      26
  361515  361506  361497  361503      26  361518  361515  361506  361497      26
  361518  361515  361506  361509      27  361518  361515  361506  361512      27
  361521  361515  361506  361497      26  361521  361515  361506  361509      27
  361521  361515  361506  361512      27  361524  361515  361506  361509      26
  361524  361515  361506  361512      26  361527  361524  361515  361506       2
  361527  361524  361515  361518       2  361527  361524  361515  361521       2
  361530  361524  361515  361506       2  361530  361524  361515  361518       2
  361530  361524  361515  361521       2  361533  361524  361515  361518       2
  361533  361524  361515  361521       2  361536  361533  361524  361515       2
  361536  361533  361524  361527       2  361536  361533  361524  361530       2
  361539  361533  361524  361515       2  361539  361533  361524  361527       2
  361539  361533  361524  361530       2  361542  361533  361524  361515       2
  361542  361533  361524  361527       2  361542  361533  361524  361530       2
  361545  361491  361485  361488       1  361545  361491  361497  361500       2
  361545  361491  361497  361503       2  361545  361551  361557  361560       1
  361548  361545  361491  361494      36  361548  361545 -361491  361494       1
  361548  361545 -361491  361494      37  361548  361545  361551  361554      31
  361548  361545 -361551  361554      18  361449  361479  361485  361488      18
  361452  361449  361443  361446       1  361452  361449  361479  361485       1
  361455  361449  361443  361446       1  361458  361455  361449  361443       2
  361458  361455  361449  361452       2  361461  361455  361449  361452       2
  361464  361461  361455  361449      26  361464  361461  361455  361458       2
  361467  361461  361455  361449      26  361467  361461  361455  361458       2
  361470  361461  361455  361449      26  361470  361461  361455  361458       2
  361473  361455  361449  361452      83  361473  361455 -361449  361452       9
  361473  361455  361461  361464      83  361473  361455 -361461  361464       9
  361473  361455  361461  361467      83  361473  361455 -361461  361467       9
  361473  361455  361461  361470      83  361473  361455 -361461  361470       9
  361476  361473  361455  361449      84  361476  361473 -361455  361449      85
  361476  361473 -361455  361449      86  361476  361473 -361455  361449      87
  361476  361473  361455  361458      88  361476  361473  361455  361461      89
  361476  361473 -361455  361461      90  361476  361473 -361455  361461      86
  361476  361473 -361455  361461      91  361479  361449  361443  361446       1
  361479  361449  361455  361458       2  361479  361485  361491  361494       1
  361482  361479  361449  361452      36  361482  361479 -361449  361452       1
  361482  361479 -361449  361452      37  361482  361479  361485  361488      31
  361482  361479 -361485  361488      18  361428  361437  361443  361446      18
  361431  361428  361422  361425       1  361431  361428  361437  361443       1
  361434  361428  361422  361425       1  361434  361428  361437  361443       1
  361437  361428  361422  361425       1  361437  361443  361449  361452       1
  361440  361437  361428  361431      36  361440  361437 -361428  361431       1
  361440  361437 -361428  361431      37  361440  361437  361428  361434      36
  361440  361437 -361428  361434       1  361440  361437 -361428  361434      37
  361440  361437  361443  361446      31  361440  361437 -361443  361446      18
  361407  361416  361422  361425      18  361410  361407  361401  361404       1
  361410  361407  361416  361422       1  361413  361407  361401  361404       1
  361413  361407  361416  361422       1  361416  361407  361401  361404       1
  361416  361422  361428  361431       1  361416  361422  361428  361434       1
  361419  361416  361407  361410      36  361419  361416 -361407  361410       1
  361419  361416 -361407  361410      37  361419  361416  361407  361413      36
  361419  361416 -361407  361413       1  361419  361416 -361407  361413      37
  361419  361416  361422  361425      31  361419  361416 -361422  361425      18
  361344  361395  361401  361404      18  361347  361344  361338  361341       1
  361347  361344  361395  361401       1  361350  361344  361338  361341       1
  361353  361350  361344  361338       2  361353  361350  361344  361347       2
  361356  361350  361344  361338       2  361356  361350  361344  361347       2
  361359  361350  361344  361347       2  361362  361359  361350  361353       1
  361362  361359  361350  361356       1  361365  361362  361359  361350      44
  361371  361368  361362  361359      44  361371  361368  361362  361365      44
  361374  361368  361362  361365      44  361377  361374  361368  361371      44
  361380  361377  361374  361368       7  361380  361377 -361374  361368      45
  361380  361377 -361374  361368       9  361380  361377 -361374  361368      46
  361383  361374  361368  361371      44  361383  361374  361377  361380       7
  361383  361374 -361377  361380      45  361383  361374 -361377  361380       9
  361383  361374 -361377  361380      46  361386  361383  361374  361368      44
  361386  361383  361374  361377      44  361386  361383  361389  361359      44
  361389  361359  361350  361353       1  361389  361359  361350  361356       1
  361389  361359  361362  361365      44  361392  361389  361359  361350      44
  361392  361389  361359  361362      44  361392  361389  361383  361374      44
  361392  361389  361383  361386      44  361395  361344  361338  361341       1
  361395  361344  361350  361353       2  361395  361344  361350  361356       2
  361395  361401  361407  361410       1  361395  361401  361407  361413       1
  361398  361395  361344  361347      36  361398  361395 -361344  361347       1
  361398  361395 -361344  361347      37  361398  361395  361401  361404      31
  361398  361395 -361401  361404      18  361299  361332  361338  361341      18
  361302  361299  361293  361296       1  361302  361299  361332  361338       1
  361305  361299  361293  361296       1  361308  361305  361299  361293       2
  361308  361305  361299  361302       2  361311  361305  361299  361293       2
  361311  361305  361299  361302       2  361314  361305  361299  361302       2
  361317  361314  361305  361299      26  361317  361314  361305  361308      27
  361317  361314  361305  361311      27  361320  361314  361305  361299      26
  361320  361314  361305  361308      27  361320  361314  361305  361311      27
  361323  361314  361305  361308       2  361323  361314  361305  361311       2
  361326  361323  361314  361317       1  361326  361323  361314  361320       1
  361329  361323  361314  361317       1  361329  361323  361314  361320       1
  361332  361299  361293  361296       1  361332  361299  361305  361308       2
  361332  361299  361305  361311       2  361332  361338  361344  361347       1
  361335  361332  361299  361302      36  361335  361332 -361299  361302       1
  361335  361332 -361299  361302      37  361335  361332  361338  361341      31
  361335  361332 -361338  361341      18  361266  361263  361254  361251       2
  361266  361263  361254  361257       2  361266  361263  361254  361260       2
  361269  361263  361254  361251       2  361269  361263  361254  361257       2
  361269  361263  361254  361260       2  361272  361263  361254  361257       2
  361272  361263  361254  361260       2  361275  361272  361263  361254      26
  361275  361272  361263  361266      27  361275  361272  361263  361269      27
  361275  361272  361281  361251       2  361278  361272  361263  361254      26
  361278  361272  361263  361266      27  361278  361272  361263  361269      27
  361278  361272  361281  361251       2  361281  361251  361254  361257       1
  361281  361251  361254  361260       1  361281  361272  361263  361266      26
  361281  361272  361263  361269      26  361281  361287  361293  361296      18
  361284  361281  361251  361254       1  361284  361281  361272  361263       2
  361284  361281  361272  361275       2  361284  361281  361272  361278       2
  361284  361281  361287  361293       1  361287  361281  361272  361275       2
  361287  361281  361272  361278       2  361287  361293  361299  361302       1
  361290  361287  361281  361284      36  361290  361287 -361281  361284       1
  361290  361287 -361281  361284      37  361290  361287  361293  361296      31
  361290  361287 -361293  361296      18  361203  361200  361194  361197       1
  361203  361200  361245  361251       1  361206  361200  361194  361197       1
  361209  361206  361200  361194       2  361209  361206  361200  361203       2
  361212  361206  361200  361194       2  361212  361206  361200  361203       2
  361215  361206  361200  361203       2  361218  361215  361206  361200      26
  361218  361215  361206  361209      27  361218  361215  361206  361212      27
  361221  361215  361206  361209      26  361221  361215  361206  361212      26
  361224  361221  361215  361206      26  361224  361221  361215  361218      27
  361227  361221  361215  361206      26  361227  361221  361215  361218      27
  361230  361221  361215  361206      26  361230  361221  361215  361218      27
  361233  361215  361206  361209      26  361233  361215  361206  361212      26
  361233  361215  361221  361224      26  361233  361215  361221  361227      26
  361233  361215  361221  361230      26  361236  361233  361215  361206      26
  361236  361233  361215  361218      27  361236  361233  361215  361221      26
  361239  361233  361215  361206      26  361239  361233  361215  361218      27
  361239  361233  361215  361221      26  361242  361233  361215  361206      26
  361242  361233  361215  361218      27  361242  361233  361215  361221      26
  361245  361200  361194  361197       1  361245  361200  361206  361209       2
  361245  361200  361206  361212       2  361245  361251  361254  361257       1
  361245  361251  361254  361260       1  361245  361251  361281  361284       1
  361248  361245  361200  361203      36  361248  361245 -361200  361203       1
  361248  361245 -361200  361203      37  361143  361188  361194  361197      18
  361146  361143  361137  361140       1  361146  361143  361188  361194       1
  361149  361143  361137  361140       1  361152  361149  361143  361137       2
  361152  361149  361143  361146       2  361155  361149  361143  361137       2
  361155  361149  361143  361146       2  361158  361149  361143  361146       2
  361161  361158  361149  361143      26  361161  361158  361149  361152      27
  361161  361158  361149  361155      27  361164  361158  361149  361152      26
  361164  361158  361149  361155      26  361167  361164  361158  361149      26
  361167  361164  361158  361161      27  361170  361164  361158  361149      26
  361170  361164  361158  361161      27  361173  361164  361158  361149      26
  361173  361164  361158  361161      27  361176  361158  361149  361152      26
  361176  361158  361149  361155      26  361176  361158  361164  361167      26
  361176  361158  361164  361170      26  361176  361158  361164  361173      26
  361179  361176  361158  361149      26  361179  361176  361158  361161      27
  361179  361176  361158  361164      26  361182  361176  361158  361149      26
  361182  361176  361158  361161      27  361182  361176  361158  361164      26
  361185  361176  361158  361149      26  361185  361176  361158  361161      27
  361185  361176  361158  361164      26  361188  361143  361137  361140       1
  361188  361143  361149  361152       2  361188  361143  361149  361155       2
  361188  361194  361200  361203       1  361191  361188  361143  361146      36
  361191  361188 -361143  361146       1  361191  361188 -361143  361146      37
  361191  361188  361194  361197      31  361191  361188 -361194  361197      18
  361095  361131  361137  361140      18  361098  361095  361089  361092       1
  361098  361095  361131  361137       1  361101  361095  361089  361092       1
  361104  361101  361095  361089       2  361104  361101  361095  361098       2
  361107  361101  361095  361098       2  361110  361107  361101  361095      26
  361110  361107  361101  361104      27  361113  361107  361101  361095      26
  361113  361107  361101  361104      27  361116  361107  361101  361095      26
  361116  361107  361101  361104      27  361119  361101  361095  361098       2
  361119  361101  361107  361110      26  361119  361101  361107  361113      26
  361119  361101  361107  361116      26  361122  361119  361101  361095      26
  361122  361119  361101  361104      27  361122  361119  361101  361107      26
  361125  361119  361101  361095      26  361125  361119  361101  361104      27
  361125  361119  361101  361107      26  361128  361119  361101  361095      26
  361128  361119  361101  361104      27  361128  361119  361101  361107      26
  361131  361095  361089  361092       1  361131  361095  361101  361104       2
  361131  361137  361143  361146       1  361134  361131  361095  361098      36
  361134  361131 -361095  361098       1  361134  361131 -361095  361098      37
  361134  361131  361137  361140      31  361134  361131 -361137  361140      18
  361029  361083  361089  361092      18  361032  361029  361023  361026       1
  361032  361029  361083  361089       1  361035  361029  361023  361026       1
  361038  361035  361029  361023       2  361038  361035  361029  361032       2
  361041  361035  361029  361023       2  361041  361035  361029  361032       2
  361044  361035  361029  361032       2  361047  361044  361035  361029      26
  361047  361044  361035  361038      27  361047  361044  361035  361041      27
  361050  361044  361035  361029      26  361050  361044  361035  361038      27
  361050  361044  361035  361041      27  361053  361044  361035  361038      26
  361053  361044  361035  361041      26  361056  361053  361044  361035      26
  361056  361053  361044  361047      27  361056  361053  361044  361050      27
  361059  361053  361044  361035      26  361059  361053  361044  361047      27
  361059  361053  361044  361050      27  361062  361053  361044  361047      26
  361062  361053  361044  361050      26  361065  361062  361053  361044       2
  361065  361062  361053  361056       2  361065  361062  361053  361059       2
  361068  361062  361053  361044       2  361068  361062  361053  361056       2
  361068  361062  361053  361059       2  361071  361062  361053  361056       2
  361071  361062  361053  361059       2  361074  361071  361062  361053       2
  361074  361071  361062  361065       2  361074  361071  361062  361068       2
  361077  361071  361062  361053       2  361077  361071  361062  361065       2
  361077  361071  361062  361068       2  361080  361071  361062  361053       2
  361080  361071  361062  361065       2  361080  361071  361062  361068       2
  361083  361029  361023  361026       1  361083  361029  361035  361038       2
  361083  361029  361035  361041       2  361083  361089  361095  361098       1
  361086  361083  361029  361032      36  361086  361083 -361029  361032       1
  361086  361083 -361029  361032      37  361086  361083  361089  361092      31
  361086  361083 -361089  361092      18  360993  361017  361023  361026      18
  360996  360993  360987  360990       1  360996  360993  361017  361023       1
  360999  360993  360987  360990       1  361002  360999  360993  360987       2
  361002  360999  360993  360996       2  361005  360999  360993  360987       2
  361005  360999  360993  360996       2  361008  360999  360993  360996       2
  361011  361008  360999  361002       1  361011  361008  360999  361005       1
  361014  361008  360999  361002       1  361014  361008  360999  361005       1
  361017  360993  360987  360990       1  361017  360993  360999  361002       2
  361017  360993  360999  361005       2  361017  361023  361029  361032       1
  361020  361017  360993  360996      36  361020  361017 -360993  360996       1
  361020  361017 -360993  360996      37  361020  361017  361023  361026      31
  361020  361017 -361023  361026      18  360972  360981  360987  360990      18
  360975  360972  360966  360969       1  360975  360972  360981  360987       1
  360978  360972  360966  360969       1  360978  360972  360981  360987       1
  360981  360972  360966  360969       1  360981  360987  360993  360996       1
  360984  360981  360972  360975      36  360984  360981 -360972  360975       1
  360984  360981 -360972  360975      37  360984  360981  360972  360978      36
  360984  360981 -360972  360978       1  360984  360981 -360972  360978      37
  360984  360981  360987  360990      31  360984  360981 -360987  360990      18
  360924  360960  360966  360969      18  360927  360924  360918  360921       1
  360927  360924  360960  360966       1  360930  360924  360918  360921       1
  360933  360930  360924  360918       2  360933  360930  360924  360927       2
  360936  360930  360924  360927       2  360939  360936  360930  360924      26
  360939  360936  360930  360933      27  360942  360936  360930  360924      26
  360942  360936  360930  360933      27  360945  360936  360930  360924      26
  360945  360936  360930  360933      27  360948  360930  360924  360927       2
  360948  360930  360936  360939      26  360948  360930  360936  360942      26
  360948  360930  360936  360945      26  360951  360948  360930  360924      26
  360951  360948  360930  360933      27  360951  360948  360930  360936      26
  360954  360948  360930  360924      26  360954  360948  360930  360933      27
  360954  360948  360930  360936      26  360957  360948  360930  360924      26
  360957  360948  360930  360933      27  360957  360948  360930  360936      26
  360960  360924  360918  360921       1  360960  360924  360930  360933       2
  360960  360966  360972  360975       1  360960  360966  360972  360978       1
  360963  360960  360924  360927      36  360963  360960 -360924  360927       1
  360963  360960 -360924  360927      37  360963  360960  360966  360969      31
  360963  360960 -360966  360969      18  360858  360912  360918  360921      18
  360861  360858  360852  360855       1  360861  360858  360912  360918       1
  360864  360858  360852  360855       1  360867  360864  360858  360852       2
  360867  360864  360858  360861       2  360870  360864  360858  360852       2
  360870  360864  360858  360861       2  360873  360864  360858  360861       2
  360876  360873  360864  360858      26  360876  360873  360864  360867      27
  360876  360873  360864  360870      27  360879  360873  360864  360858      26
  360879  360873  360864  360867      27  360879  360873  360864  360870      27
  360882  360873  360864  360867      26  360882  360873  360864  360870      26
  360885  360882  360873  360864      26  360885  360882  360873  360876      27
  360885  360882  360873  360879      27  360888  360882  360873  360864      26
  360888  360882  360873  360876      27  360888  360882  360873  360879      27
  360891  360882  360873  360876      26  360891  360882  360873  360879      26
  360894  360891  360882  360873       2  360894  360891  360882  360885       2
  360894  360891  360882  360888       2  360897  360891  360882  360873       2
  360897  360891  360882  360885       2  360897  360891  360882  360888       2
  360900  360891  360882  360885       2  360900  360891  360882  360888       2
  360903  360900  360891  360882       2  360903  360900  360891  360894       2
  360903  360900  360891  360897       2  360906  360900  360891  360882       2
  360906  360900  360891  360894       2  360906  360900  360891  360897       2
  360909  360900  360891  360882       2  360909  360900  360891  360894       2
  360909  360900  360891  360897       2  360912  360858  360852  360855       1
  360912  360858  360864  360867       2  360912  360858  360864  360870       2
  360912  360918  360924  360927       1  360915  360912  360858  360861      36
  360915  360912 -360858  360861       1  360915  360912 -360858  360861      37
  360915  360912  360918  360921      31  360915  360912 -360918  360921      18
  360810  360846  360852  360855      18  360813  360810  360804  360807       1
  360813  360810  360846  360852       1  360816  360810  360804  360807       1
  360819  360816  360810  360804       2  360819  360816  360810  360813       2
  360822  360816  360810  360813       2  360825  360822  360816  360810      26
  360825  360822  360816  360819      27  360828  360822  360816  360810      26
  360828  360822  360816  360819      27  360831  360822  360816  360810      26
  360831  360822  360816  360819      27  360834  360816  360810  360813       2
  360834  360816  360822  360825      26  360834  360816  360822  360828      26
  360834  360816  360822  360831      26  360837  360834  360816  360810      26
  360837  360834  360816  360819      27  360837  360834  360816  360822      26
  360840  360834  360816  360810      26  360840  360834  360816  360819      27
  360840  360834  360816  360822      26  360843  360834  360816  360810      26
  360843  360834  360816  360819      27  360843  360834  360816  360822      26
  360846  360810  360804  360807       1  360846  360810  360816  360819       2
  360846  360852  360858  360861       1  360849  360846  360810  360813      36
  360849  360846 -360810  360813       1  360849  360846 -360810  360813      37
  360849  360846  360852  360855      31  360849  360846 -360852  360855      18
  360777  360798  360804  360807      18  360780  360777  360771  360774       1
  360780  360777  360798  360804       1  360783  360777  360771  360774       1
  360786  360783  360777  360771       2  360786  360783  360777  360780       2
  360789  360783  360777  360771       2  360789  360783  360777  360780       2
  360792  360783  360777  360780      83  360792  360783 -360777  360780       9
  360795  360792  360783  360777     112  360795  360792 -360783  360777     113
  360795  360792 -360783  360777     114  360795  360792 -360783  360777     115
  360795  360792  360783  360786      88  360795  360792  360783  360789      88
  360798  360777  360771  360774       1  360798  360777  360783  360786       2
  360798  360777  360783  360789       2  360798  360804  360810  360813       1
  360801  360798  360777  360780      36  360801  360798 -360777  360780       1
  360801  360798 -360777  360780      37  360801  360798  360804  360807      31
  360801  360798 -360804  360807      18  360729  360765  360771  360774      18
  360732  360729  360723  360726       1  360732  360729  360765  360771       1
  360735  360729  360723  360726       1  360738  360735  360729  360723       2
  360738  360735  360729  360732       2  360741  360735  360729  360732       2
  360744  360741  360735  360729      26  360744  360741  360735  360738      27
  360747  360741  360735  360729      26  360747  360741  360735  360738      27
  360750  360741  360735  360729      26  360750  360741  360735  360738      27
  360753  360735  360729  360732       2  360753  360735  360741  360744      26
  360753  360735  360741  360747      26  360753  360735  360741  360750      26
  360756  360753  360735  360729      26  360756  360753  360735  360738      27
  360756  360753  360735  360741      26  360759  360753  360735  360729      26
  360759  360753  360735  360738      27  360759  360753  360735  360741      26
  360762  360753  360735  360729      26  360762  360753  360735  360738      27
  360762  360753  360735  360741      26  360765  360729  360723  360726       1
  360765  360729  360735  360738       2  360765  360771  360777  360780       1
  360768  360765  360729  360732      36  360768  360765 -360729  360732       1
  360768  360765 -360729  360732      37  360768  360765  360771  360774      31
  360768  360765 -360771  360774      18  360696  360693  360684  360681       2
  360696  360693  360684  360687       2  360696  360693  360684  360690       2
  360699  360693  360684  360681       2  360699  360693  360684  360687       2
  360699  360693  360684  360690       2  360702  360693  360684  360687       2
  360702  360693  360684  360690       2  360705  360702  360693  360684      26
  360705  360702  360693  360696      27  360705  360702  360693  360699      27
  360705  360702  360711  360681       2  360708  360702  360693  360684      26
  360708  360702  360693  360696      27  360708  360702  360693  360699      27
  360708  360702  360711  360681       2  360711  360681  360684  360687       1
  360711  360681  360684  360690       1  360711  360702  360693  360696      26
  360711  360702  360693  360699      26  360711  360717  360723  360726      18
  360714  360711  360681  360684       1  360714  360711  360702  360693       2
  360714  360711  360702  360705       2  360714  360711  360702  360708       2
  360714  360711  360717  360723       1  360717  360711  360702  360705       2
  360717  360711  360702  360708       2  360717  360723  360729  360732       1
  360720  360717  360711  360714      36  360720  360717 -360711  360714       1
  360720  360717 -360711  360714      37  360720  360717  360723  360726      31
  360720  360717 -360723  360726      18  360639  360636  360630  360633       1
  360639  360636  360675  360681       1  360642  360636  360630  360633       1
  360645  360642  360636  360630       2  360645  360642  360636  360639       2
  360648  360642  360636  360630       2  360648  360642  360636  360639       2
  360651  360642  360636  360639       2  360654  360651  360642  360636      26
  360654  360651  360642  360645      27  360654  360651  360642  360648      27
  360657  360651  360642  360636      26  360657  360651  360642  360645      27
  360657  360651  360642  360648      27  360660  360651  360642  360645       2
  360660  360651  360642  360648       2  360663  360660  360651  360654      36
  360663  360660 -360651  360654       1  360663  360660 -360651  360654      37
  360663  360660  360651  360657      36  360663  360660 -360651  360657       1
  360663  360660 -360651  360657      37  360666  360660  360651  360654       1
  360666  360660  360651  360657       1  360669  360666  360660  360651      18
  360669  360666  360660  360663      31  360669  360666 -360660  360663      18
  360672  360666  360660  360651      18  360672  360666  360660  360663      31
  360672  360666 -360660  360663      18  360675  360636  360630  360633       1
  360675  360636  360642  360645       2  360675  360636  360642  360648       2
  360675  360681  360684  360687       1  360675  360681  360684  360690       1
  360675  360681  360711  360714       1  360678  360675  360636  360639      36
  360678  360675 -360636  360639       1  360678  360675 -360636  360639      37
  360579  360624  360630  360633      18  360582  360579  360573  360576       1
  360582  360579  360624  360630       1  360585  360579  360573  360576       1
  360588  360585  360579  360573       2  360588  360585  360579  360582       2
  360591  360585  360579  360582       2  360594  360591  360585  360579      26
  360594  360591  360585  360588      27  360597  360591  360585  360579      26
  360597  360591  360585  360588      27  360600  360591  360585  360579      26
  360600  360591  360585  360588      27  360603  360585  360579  360582       2
  360603  360585  360591  360594      26  360603  360585  360591  360597      26
  360603  360585  360591  360600      26  360606  360603  360585  360579      26
  360606  360603  360585  360588      27  360606  360603  360585  360591      26
  360609  360603  360585  360579      26  360609  360603  360585  360588      27
  360609  360603  360585  360591      26  360612  360603  360585  360588      26
  360615  360612  360603  360585      26  360615  360612  360603  360606      27
  360615  360612  360603  360609      27  360618  360612  360603  360585      26
  360618  360612  360603  360606      27  360618  360612  360603  360609      27
  360621  360612  360603  360585      26  360621  360612  360603  360606      27
  360621  360612  360603  360609      27  360624  360579  360573  360576       1
  360624  360579  360585  360588       2  360624  360630  360636  360639       1
  360627  360624  360579  360582      36  360627  360624 -360579  360582       1
  360627  360624 -360579  360582      37  360627  360624  360630  360633      31
  360627  360624 -360630  360633      18  360534  360567  360573  360576      18
  360537  360534  360528  360531       1  360537  360534  360567  360573       1
  360540  360534  360528  360531       1  360543  360540  360534  360528       2
  360543  360540  360534  360537       2  360546  360540  360534  360528       2
  360546  360540  360534  360537       2  360549  360540  360534  360537       2
  360552  360549  360540  360534      26  360552  360549  360540  360543      27
  360552  360549  360540  360546      27  360555  360549  360540  360534      26
  360555  360549  360540  360543      27  360555  360549  360540  360546      27
  360558  360549  360540  360543       2  360558  360549  360540  360546       2
  360561  360558  360549  360552       1  360561  360558  360549  360555       1
  360564  360558  360549  360552       1  360564  360558  360549  360555       1
  360567  360534  360528  360531       1  360567  360534  360540  360543       2
  360567  360534  360540  360546       2  360567  360573  360579  360582       1
  360570  360567  360534  360537      36  360570  360567 -360534  360537       1
  360570  360567 -360534  360537      37  360570  360567  360573  360576      31
  360570  360567 -360573  360576      18  360513  360522  360528  360531      18
  360516  360513  360507  360510       1  360516  360513  360522  360528       1
  360519  360513  360507  360510       1  360519  360513  360522  360528       1
  360522  360513  360507  360510       1  360522  360528  360534  360537       1
  360525  360522  360513  360516      36  360525  360522 -360513  360516       1
  360525  360522 -360513  360516      37  360525  360522  360513  360519      36
  360525  360522 -360513  360519       1  360525  360522 -360513  360519      37
  360525  360522  360528  360531      31  360525  360522 -360528  360531      18
  360492  360501  360507  360510      18  360495  360492  360486  360489       1
  360495  360492  360501  360507       1  360498  360492  360486  360489       1
  360498  360492  360501  360507       1  360501  360492  360486  360489       1
  360501  360507  360513  360516       1  360501  360507  360513  360519       1
  360504  360501  360492  360495      36  360504  360501 -360492  360495       1
  360504  360501 -360492  360495      37  360504  360501  360492  360498      36
  360504  360501 -360492  360498       1  360504  360501 -360492  360498      37
  360504  360501  360507  360510      31  360504  360501 -360507  360510      18
  360426  360480  360486  360489      18  360429  360426  360420  360423       1
  360429  360426  360480  360486       1  360432  360426  360420  360423       1
  360435  360432  360426  360420       2  360435  360432  360426  360429       2
  360438  360432  360426  360420       2  360438  360432  360426  360429       2
  360441  360432  360426  360429       2  360444  360441  360432  360426      26
  360444  360441  360432  360435      27  360444  360441  360432  360438      27
  360447  360441  360432  360426      26  360447  360441  360432  360435      27
  360447  360441  360432  360438      27  360450  360441  360432  360435      26
  360450  360441  360432  360438      26  360453  360450  360441  360432      26
  360453  360450  360441  360444      27  360453  360450  360441  360447      27
  360456  360450  360441  360432      26  360456  360450  360441  360444      27
  360456  360450  360441  360447      27  360459  360450  360441  360444      26
  360459  360450  360441  360447      26  360462  360459  360450  360441       2
  360462  360459  360450  360453       2  360462  360459  360450  360456       2
  360465  360459  360450  360441       2  360465  360459  360450  360453       2
  360465  360459  360450  360456       2  360468  360459  360450  360453       2
  360468  360459  360450  360456       2  360471  360468  360459  360450       2
  360471  360468  360459  360462       2  360471  360468  360459  360465       2
  360474  360468  360459  360450       2  360474  360468  360459  360462       2
  360474  360468  360459  360465       2  360477  360468  360459  360450       2
  360477  360468  360459  360462       2  360477  360468  360459  360465       2
  360480  360426  360420  360423       1  360480  360426  360432  360435       2
  360480  360426  360432  360438       2  360480  360486  360492  360495       1
  360480  360486  360492  360498       1  360483  360480  360426  360429      36
  360483  360480 -360426  360429       1  360483  360480 -360426  360429      37
  360483  360480  360486  360489      31  360483  360480 -360486  360489      18
  360405  360414  360420  360423      18  360408  360405  360399  360402       1
  360408  360405  360414  360420       1  360411  360405  360399  360402       1
  360411  360405  360414  360420       1  360414  360405  360399  360402       1
  360414  360420  360426  360429       1  360417  360414  360405  360408      36
  360417  360414 -360405  360408       1  360417  360414 -360405  360408      37
  360417  360414  360405  360411      36  360417  360414 -360405  360411       1
  360417  360414 -360405  360411      37  360417  360414  360420  360423      31
  360417  360414 -360420  360423      18  360339  360393  360399  360402      18
  360342  360339  360333  360336       1  360342  360339  360393  360399       1
  360345  360339  360333  360336       1  360348  360345  360339  360333       2
  360348  360345  360339  360342       2  360351  360345  360339  360333       2
  360351  360345  360339  360342       2  360354  360345  360339  360342       2
  360357  360354  360345  360339      26  360357  360354  360345  360348      27
  360357  360354  360345  360351      27  360360  360354  360345  360339      26
  360360  360354  360345  360348      27  360360  360354  360345  360351      27
  360363  360354  360345  360348      26  360363  360354  360345  360351      26
  360366  360363  360354  360345      26  360366  360363  360354  360357      27
  360366  360363  360354  360360      27  360369  360363  360354  360345      26
  360369  360363  360354  360357      27  360369  360363  360354  360360      27
  360372  360363  360354  360357      26  360372  360363  360354  360360      26
  360375  360372  360363  360354       2  360375  360372  360363  360366       2
  360375  360372  360363  360369       2  360378  360372  360363  360354       2
  360378  360372  360363  360366       2  360378  360372  360363  360369       2
  360381  360372  360363  360366       2  360381  360372  360363  360369       2
  360384  360381  360372  360363       2  360384  360381  360372  360375       2
  360384  360381  360372  360378       2  360387  360381  360372  360363       2
  360387  360381  360372  360375       2  360387  360381  360372  360378       2
  360390  360381  360372  360363       2  360390  360381  360372  360375       2
  360390  360381  360372  360378       2  360393  360339  360333  360336       1
  360393  360339  360345  360348       2  360393  360339  360345  360351       2
  360393  360399  360405  360408       1  360393  360399  360405  360411       1
  360396  360393  360339  360342      36  360396  360393 -360339  360342       1
  360396  360393 -360339  360342      37  360396  360393  360399  360402      31
  360396  360393 -360399  360402      18  360306  360327  360333  360336      18
  360309  360306  360300  360303       1  360309  360306  360327  360333       1
  360312  360306  360300  360303       1  360315  360312  360306  360300       2
  360315  360312  360306  360309       2  360318  360312  360306  360300       2
  360318  360312  360306  360309       2  360321  360312  360306  360309      83
  360321  360312 -360306  360309       9  360324  360321  360312  360306     112
  360324  360321 -360312  360306     113  360324  360321 -360312  360306     114
  360324  360321 -360312  360306     115  360324  360321  360312  360315      88
  360324  360321  360312  360318      88  360327  360306  360300  360303       1
  360327  360306  360312  360315       2  360327  360306  360312  360318       2
  360327  360333  360339  360342       1  360330  360327  360306  360309      36
  360330  360327 -360306  360309       1  360330  360327 -360306  360309      37
  360330  360327  360333  360336      31  360330  360327 -360333  360336      18
  360285  360294  360300  360303      18  360288  360285  360279  360282       1
  360288  360285  360294  360300       1  360291  360285  360279  360282       1
  360291  360285  360294  360300       1  360294  360285  360279  360282       1
  360294  360300  360306  360309       1  360297  360294  360285  360288      36
  360297  360294 -360285  360288       1  360297  360294 -360285  360288      37
  360297  360294  360285  360291      36  360297  360294 -360285  360291       1
  360297  360294 -360285  360291      37  360297  360294  360300  360303      31
  360297  360294 -360300  360303      18  360252  360273  360279  360282      18
  360255  360252  360246  360249       1  360255  360252  360273  360279       1
  360258  360252  360246  360249       1  360261  360258  360252  360246       2
  360261  360258  360252  360255       2  360264  360258  360252  360246       2
  360264  360258  360252  360255       2  360267  360258  360252  360255      83
  360267  360258 -360252  360255       9  360270  360267  360258  360252     112
  360270  360267 -360258  360252     113  360270  360267 -360258  360252     114
  360270  360267 -360258  360252     115  360270  360267  360258  360261      88
  360270  360267  360258  360264      88  360273  360252  360246  360249       1
  360273  360252  360258  360261       2  360273  360252  360258  360264       2
  360273  360279  360285  360288       1  360273  360279  360285  360291       1
  360276  360273  360252  360255      36  360276  360273 -360252  360255       1
  360276  360273 -360252  360255      37  360276  360273  360279  360282      31
  360276  360273 -360279  360282      18  360231  360240  360246  360249      18
  360234  360231  360225  360228       1  360234  360231  360240  360246       1
  360237  360231  360225  360228       1  360237  360231  360240  360246       1
  360240  360231  360225  360228       1  360240  360246  360252  360255       1
  360243  360240  360231  360234      36  360243  360240 -360231  360234       1
  360243  360240 -360231  360234      37  360243  360240  360231  360237      36
  360243  360240 -360231  360237       1  360243  360240 -360231  360237      37
  360243  360240  360246  360249      31  360243  360240 -360246  360249      18
  360183  360219  360225  360228      18  360186  360183  360177  360180       1
  360186  360183  360219  360225       1  360189  360183  360177  360180       1
  360192  360189  360183  360177       2  360192  360189  360183  360186       2
  360195  360189  360183  360186       2  360198  360195  360189  360183      26
  360198  360195  360189  360192      27  360201  360195  360189  360183      26
  360201  360195  360189  360192      27  360204  360195  360189  360183      26
  360204  360195  360189  360192      27  360207  360189  360183  360186       2
  360207  360189  360195  360198      26  360207  360189  360195  360201      26
  360207  360189  360195  360204      26  360210  360207  360189  360183      26
  360210  360207  360189  360192      27  360210  360207  360189  360195      26
  360213  360207  360189  360183      26  360213  360207  360189  360192      27
  360213  360207  360189  360195      26  360216  360207  360189  360183      26
  360216  360207  360189  360192      27  360216  360207  360189  360195      26
  360219  360183  360177  360180       1  360219  360183  360189  360192       2
  360219  360225  360231  360234       1  360219  360225  360231  360237       1
  360222  360219  360183  360186      36  360222  360219 -360183  360186       1
  360222  360219 -360183  360186      37  360222  360219  360225  360228      31
  360222  360219 -360225  360228      18  360153  360171  360177  360180      18
  360156  360153  360147  360150       1  360156  360153  360171  360177       1
  360159  360153  360147  360150       1  360162  360159  360153  360147       2
  360162  360159  360153  360156       2  360165  360159  360153  360147       2
  360165  360159  360153  360156       2  360168  360159  360153  360147       2
  360168  360159  360153  360156       2  360171  360153  360147  360150       1
  360171  360153  360159  360162       2  360171  360153  360159  360165       2
  360171  360153  360159  360168       2  360171  360177  360183  360186       1
  360174  360171  360153  360156      36  360174  360171 -360153  360156       1
  360174  360171 -360153  360156      37  360174  360171  360177  360180      31
  360174  360171 -360177  360180      18  360105  360141  360147  360150      18
  360108  360105  360099  360102       1  360108  360105  360141  360147       1
  360111  360105  360099  360102       1  360114  360111  360105  360099       2
  360114  360111  360105  360108       2  360117  360111  360105  360108       2
  360120  360117  360111  360105      26  360120  360117  360111  360114      27
  360123  360117  360111  360105      26  360123  360117  360111  360114      27
  360126  360117  360111  360105      26  360126  360117  360111  360114      27
  360129  360111  360105  360108       2  360129  360111  360117  360120      26
  360129  360111  360117  360123      26  360129  360111  360117  360126      26
  360132  360129  360111  360105      26  360132  360129  360111  360114      27
  360132  360129  360111  360117      26  360135  360129  360111  360105      26
  360135  360129  360111  360114      27  360135  360129  360111  360117      26
  360138  360129  360111  360105      26  360138  360129  360111  360114      27
  360138  360129  360111  360117      26  360141  360105  360099  360102       1
  360141  360105  360111  360114       2  360141  360147  360153  360156       1
  360144  360141  360105  360108      36  360144  360141 -360105  360108       1
  360144  360141 -360105  360108      37  360144  360141  360147  360150      31
  360144  360141 -360147  360150      18  360057  360093  360099  360102      18
  360060  360057  360051  360054       1  360060  360057  360093  360099       1
  360063  360057  360051  360054       1  360066  360063  360057  360051       2
  360066  360063  360057  360060       2  360069  360063  360057  360060       2
  360072  360069  360063  360057      26  360072  360069  360063  360066      27
  360075  360069  360063  360057      26  360075  360069  360063  360066      27
  360078  360069  360063  360057      26  360078  360069  360063  360066      27
  360081  360063  360057  360060       2  360081  360063  360069  360072      26
  360081  360063  360069  360075      26  360081  360063  360069  360078      26
  360084  360081  360063  360057      26  360084  360081  360063  360066      27
  360084  360081  360063  360069      26  360087  360081  360063  360057      26
  360087  360081  360063  360066      27  360087  360081  360063  360069      26
  360090  360081  360063  360057      26  360090  360081  360063  360066      27
  360090  360081  360063  360069      26  360093  360057  360051  360054       1
  360093  360057  360063  360066       2  360093  360099  360105  360108       1
  360096  360093  360057  360060      36  360096  360093 -360057  360060       1
  360096  360093 -360057  360060      37  360096  360093  360099  360102      31
  360096  360093 -360099  360102      18  360015  360045  360051  360054      18
  360018  360015  360009  360012       1  360018  360015  360045  360051       1
  360021  360015  360009  360012       1  360024  360021  360015  360009       2
  360024  360021  360015  360018       2  360027  360021  360015  360018       2
  360030  360027  360021  360015      26  360030  360027  360021  360024       2
  360033  360027  360021  360015      26  360033  360027  360021  360024       2
  360036  360027  360021  360015      26  360036  360027  360021  360024       2
  360039  360021  360015  360018      83  360039  360021 -360015  360018       9
  360039  360021  360027  360030      83  360039  360021 -360027  360030       9
  360039  360021  360027  360033      83  360039  360021 -360027  360033       9
  360039  360021  360027  360036      83  360039  360021 -360027  360036       9
  360042  360039  360021  360015      84  360042  360039 -360021  360015      85
  360042  360039 -360021  360015      86  360042  360039 -360021  360015      87
  360042  360039  360021  360024      88  360042  360039  360021  360027      89
  360042  360039 -360021  360027      90  360042  360039 -360021  360027      86
  360042  360039 -360021  360027      91  360045  360015  360009  360012       1
  360045  360015  360021  360024       2  360045  360051  360057  360060       1
  360048  360045  360015  360018      36  360048  360045 -360015  360018       1
  360048  360045 -360015  360018      37  360048  360045  360051  360054      31
  360048  360045 -360051  360054      18  359985  360003  360009  360012      18
  359988  359985  359979  359982       1  359988  359985  360003  360009       1
  359991  359985  359979  359982       1  359994  359991  359985  359979       2
  359994  359991  359985  359988       2  359997  359991  359985  359979       2
  359997  359991  359985  359988       2  360000  359991  359985  359979       2
  360000  359991  359985  359988       2  360003  359985  359979  359982       1
  360003  359985  359991  359994       2  360003  359985  359991  359997       2
  360003  359985  359991  360000       2  360003  360009  360015  360018       1
  360006  360003  359985  359988      36  360006  360003 -359985  359988       1
  360006  360003 -359985  359988      37  360006  360003  360009  360012      31
  360006  360003 -360009  360012      18  359934  359973  359979  359982      18
  359937  359934  359928  359931       1  359937  359934  359973  359979       1
  359940  359934  359928  359931       1  359943  359940  359934  359928       2
  359943  359940  359934  359937       2  359946  359940  359934  359928       2
  359946  359940  359934  359937       2  359949  359940  359934  359937       2
  359952  359949  359940  359934      26  359952  359949  359940  359943      27
  359952  359949  359940  359946      27  359955  359949  359940  359934      26
  359955  359949  359940  359943      27  359955  359949  359940  359946      27
  359958  359949  359940  359943       2  359958  359949  359940  359946       2
  359961  359958  359949  359952      36  359961  359958 -359949  359952       1
  359961  359958 -359949  359952      37  359961  359958  359949  359955      36
  359961  359958 -359949  359955       1  359961  359958 -359949  359955      37
  359964  359958  359949  359952       1  359964  359958  359949  359955       1
  359967  359964  359958  359949      18  359967  359964  359958  359961      31
  359967  359964 -359958  359961      18  359970  359964  359958  359949      18
  359970  359964  359958  359961      31  359970  359964 -359958  359961      18
  359973  359934  359928  359931       1  359973  359934  359940  359943       2
  359973  359934  359940  359946       2  359973  359979  359985  359988       1
  359976  359973  359934  359937      36  359976  359973 -359934  359937       1
  359976  359973 -359934  359937      37  359976  359973  359979  359982      31
  359976  359973 -359979  359982      18  359877  359922  359928  359931      18
  359880  359877  359871  359874       1  359880  359877  359922  359928       1
  359883  359877  359871  359874       1  359886  359883  359877  359871       2
  359886  359883  359877  359880       2  359889  359883  359877  359871       2
  359889  359883  359877  359880       2  359892  359883  359877  359880       2
  359895  359892  359883  359877      26  359895  359892  359883  359886      27
  359895  359892  359883  359889      27  359898  359892  359883  359886      26
  359898  359892  359883  359889      26  359901  359898  359892  359883      26
  359901  359898  359892  359895      27  359904  359898  359892  359883      26
  359904  359898  359892  359895      27  359907  359898  359892  359883      26
  359907  359898  359892  359895      27  359910  359892  359883  359886      26
  359910  359892  359883  359889      26  359910  359892  359898  359901      26
  359910  359892  359898  359904      26  359910  359892  359898  359907      26
  359913  359910  359892  359883      26  359913  359910  359892  359895      27
  359913  359910  359892  359898      26  359916  359910  359892  359883      26
  359916  359910  359892  359895      27  359916  359910  359892  359898      26
  359919  359910  359892  359883      26  359919  359910  359892  359895      27
  359919  359910  359892  359898      26  359922  359877  359871  359874       1
  359922  359877  359883  359886       2  359922  359877  359883  359889       2
  359922  359928  359934  359937       1  359925  359922  359877  359880      36
  359925  359922 -359877  359880       1  359925  359922 -359877  359880      37
  359925  359922  359928  359931      31  359925  359922 -359928  359931      18
  359829  359865  359871  359874      18  359832  359829  359823  359826       1
  359832  359829  359865  359871       1  359835  359829  359823  359826       1
  359838  359835  359829  359823       2  359838  359835  359829  359832       2
  359841  359835  359829  359832       2  359844  359841  359835  359829      26
  359844  359841  359835  359838      27  359847  359841  359835  359829      26
  359847  359841  359835  359838      27  359850  359841  359835  359829      26
  359850  359841  359835  359838      27  359853  359835  359829  359832       2
  359853  359835  359841  359844      26  359853  359835  359841  359847      26
  359853  359835  359841  359850      26  359856  359853  359835  359829      26
  359856  359853  359835  359838      27  359856  359853  359835  359841      26
  359859  359853  359835  359829      26  359859  359853  359835  359838      27
  359859  359853  359835  359841      26  359862  359853  359835  359829      26
  359862  359853  359835  359838      27  359862  359853  359835  359841      26
  359865  359829  359823  359826       1  359865  359829  359835  359838       2
  359865  359871  359877  359880       1  359868  359865  359829  359832      36
  359868  359865 -359829  359832       1  359868  359865 -359829  359832      37
  359868  359865  359871  359874      31  359868  359865 -359871  359874      18
  359763  359817  359823  359826      18  359766  359763  359757  359760       1
  359766  359763  359817  359823       1  359769  359763  359757  359760       1
  359772  359769  359763  359757       2  359772  359769  359763  359766       2
  359775  359769  359763  359757       2  359775  359769  359763  359766       2
  359778  359769  359763  359766       2  359781  359778  359769  359763      26
  359781  359778  359769  359772      27  359781  359778  359769  359775      27
  359784  359778  359769  359763      26  359784  359778  359769  359772      27
  359784  359778  359769  359775      27  359787  359778  359769  359772      26
  359787  359778  359769  359775      26  359790  359787  359778  359769      26
  359790  359787  359778  359781      27  359790  359787  359778  359784      27
  359793  359787  359778  359769      26  359793  359787  359778  359781      27
  359793  359787  359778  359784      27  359796  359787  359778  359781      26
  359796  359787  359778  359784      26  359799  359796  359787  359778       2
  359799  359796  359787  359790       2  359799  359796  359787  359793       2
  359802  359796  359787  359778       2  359802  359796  359787  359790       2
  359802  359796  359787  359793       2  359805  359796  359787  359790       2
  359805  359796  359787  359793       2  359808  359805  359796  359787       2
  359808  359805  359796  359799       2  359808  359805  359796  359802       2
  359811  359805  359796  359787       2  359811  359805  359796  359799       2
  359811  359805  359796  359802       2  359814  359805  359796  359787       2
  359814  359805  359796  359799       2  359814  359805  359796  359802       2
  359817  359763  359757  359760       1  359817  359763  359769  359772       2
  359817  359763  359769  359775       2  359817  359823  359829  359832       1
  359820  359817  359763  359766      36  359820  359817 -359763  359766       1
  359820  359817 -359763  359766      37  359820  359817  359823  359826      31
  359820  359817 -359823  359826      18  359742  359751  359757  359760      18
  359745  359742  359736  359739       1  359745  359742  359751  359757       1
  359748  359742  359736  359739       1  359748  359742  359751  359757       1
  359751  359742  359736  359739       1  359751  359757  359763  359766       1
  359754  359751  359742  359745      36  359754  359751 -359742  359745       1
  359754  359751 -359742  359745      37  359754  359751  359742  359748      36
  359754  359751 -359742  359748       1  359754  359751 -359742  359748      37
  359754  359751  359757  359760      31  359754  359751 -359757  359760      18
  359691  359730  359736  359739      18  359694  359691  359685  359688       1
  359694  359691  359730  359736       1  359697  359691  359685  359688       1
  359700  359697  359691  359685       2  359700  359697  359691  359694       2
  359703  359697  359691  359685       2  359703  359697  359691  359694       2
  359706  359697  359691  359694       2  359709  359706  359697  359691      26
  359709  359706  359697  359700      27  359709  359706  359697  359703      27
  359712  359706  359697  359691      26  359712  359706  359697  359700      27
  359712  359706  359697  359703      27  359715  359706  359697  359700       2
  359715  359706  359697  359703       2  359718  359715  359706  359709      36
  359718  359715 -359706  359709       1  359718  359715 -359706  359709      37
  359718  359715  359706  359712      36  359718  359715 -359706  359712       1
  359718  359715 -359706  359712      37  359721  359715  359706  359709       1
  359721  359715  359706  359712       1  359724  359721  359715  359706      18
  359724  359721  359715  359718      31  359724  359721 -359715  359718      18
  359727  359721  359715  359706      18  359727  359721  359715  359718      31
  359727  359721 -359715  359718      18  359730  359691  359685  359688       1
  359730  359691  359697  359700       2  359730  359691  359697  359703       2
  359730  359736  359742  359745       1  359730  359736  359742  359748       1
  359733  359730  359691  359694      36  359733  359730 -359691  359694       1
  359733  359730 -359691  359694      37  359733  359730  359736  359739      31
  359733  359730 -359736  359739      18  359658  359679  359685  359688      18
  359661  359658  359652  359655       1  359661  359658  359679  359685       1
  359664  359658  359652  359655       1  359667  359664  359658  359652       2
  359667  359664  359658  359661       2  359670  359664  359658  359652       2
  359670  359664  359658  359661       2  359673  359664  359658  359661      83
  359673  359664 -359658  359661       9  359676  359673  359664  359658     112
  359676  359673 -359664  359658     113  359676  359673 -359664  359658     114
  359676  359673 -359664  359658     115  359676  359673  359664  359667      88
  359676  359673  359664  359670      88  359679  359658  359652  359655       1
  359679  359658  359664  359667       2  359679  359658  359664  359670       2
  359679  359685  359691  359694       1  359682  359679  359658  359661      36
  359682  359679 -359658  359661       1  359682  359679 -359658  359661      37
  359682  359679  359685  359688      31  359682  359679 -359685  359688      18
  359592  359646  359652  359655      18  359595  359592  359586  359589       1
  359595  359592  359646  359652       1  359598  359592  359586  359589       1
  359601  359598  359592  359586       2  359601  359598  359592  359595       2
  359604  359598  359592  359586       2  359604  359598  359592  359595       2
  359607  359598  359592  359595       2  359610  359607  359598  359592      26
  359610  359607  359598  359601      27  359610  359607  359598  359604      27
  359613  359607  359598  359592      26  359613  359607  359598  359601      27
  359613  359607  359598  359604      27  359616  359607  359598  359601      26
  359616  359607  359598  359604      26  359619  359616  359607  359598      26
  359619  359616  359607  359610      27  359619  359616  359607  359613      27
  359622  359616  359607  359598      26  359622  359616  359607  359610      27
  359622  359616  359607  359613      27  359625  359616  359607  359610      26
  359625  359616  359607  359613      26  359628  359625  359616  359607       2
  359628  359625  359616  359619       2  359628  359625  359616  359622       2
  359631  359625  359616  359607       2  359631  359625  359616  359619       2
  359631  359625  359616  359622       2  359634  359625  359616  359619       2
  359634  359625  359616  359622       2  359637  359634  359625  359616       2
  359637  359634  359625  359628       2  359637  359634  359625  359631       2
  359640  359634  359625  359616       2  359640  359634  359625  359628       2
  359640  359634  359625  359631       2  359643  359634  359625  359616       2
  359643  359634  359625  359628       2  359643  359634  359625  359631       2
  359646  359592  359586  359589       1  359646  359592  359598  359601       2
  359646  359592  359598  359604       2  359646  359652  359658  359661       1
  359649  359646  359592  359595      36  359649  359646 -359592  359595       1
  359649  359646 -359592  359595      37  359649  359646  359652  359655      31
  359649  359646 -359652  359655      18  359547  359580  359586  359589      18
  359550  359547  359541  359544       1  359550  359547  359580  359586       1
  359553  359547  359541  359544       1  359556  359553  359547  359541       2
  359556  359553  359547  359550       2  359559  359553  359547  359541       2
  359559  359553  359547  359550       2  359562  359553  359547  359550       2
  359565  359562  359553  359547      26  359565  359562  359553  359556      27
  359565  359562  359553  359559      27  359568  359562  359553  359547      26
  359568  359562  359553  359556      27  359568  359562  359553  359559      27
  359571  359562  359553  359556       2  359571  359562  359553  359559       2
  359574  359571  359562  359565       1  359574  359571  359562  359568       1
  359577  359571  359562  359565       1  359577  359571  359562  359568       1
  359580  359547  359541  359544       1  359580  359547  359553  359556       2
  359580  359547  359553  359559       2  359580  359586  359592  359595       1
  359583  359580  359547  359550      36  359583  359580 -359547  359550       1
  359583  359580 -359547  359550      37  359583  359580  359586  359589      31
  359583  359580 -359586  359589      18  359514  359511  359502  359499       2
  359514  359511  359502  359505       2  359514  359511  359502  359508       2
  359517  359511  359502  359499       2  359517  359511  359502  359505       2
  359517  359511  359502  359508       2  359520  359511  359502  359505       2
  359520  359511  359502  359508       2  359523  359520  359511  359502      26
  359523  359520  359511  359514      27  359523  359520  359511  359517      27
  359523  359520  359529  359499       2  359526  359520  359511  359502      26
  359526  359520  359511  359514      27  359526  359520  359511  359517      27
  359526  359520  359529  359499       2  359529  359499  359502  359505       1
  359529  359499  359502  359508       1  359529  359520  359511  359514      26
  359529  359520  359511  359517      26  359529  359535  359541  359544      18
  359532  359529  359499  359502       1  359532  359529  359520  359511       2
  359532  359529  359520  359523       2  359532  359529  359520  359526       2
  359532  359529  359535  359541       1  359535  359529  359520  359523       2
  359535  359529  359520  359526       2  359535  359541  359547  359550       1
  359538  359535  359529  359532      36  359538  359535 -359529  359532       1
  359538  359535 -359529  359532      37  359538  359535  359541  359544      31
  359538  359535 -359541  359544      18  359451  359448  359442  359445       1
  359451  359448  359493  359499       1  359454  359448  359442  359445       1
  359457  359454  359448  359442       2  359457  359454  359448  359451       2
  359460  359454  359448  359442       2  359460  359454  359448  359451       2
  359463  359454  359448  359451       2  359466  359463  359454  359448      26
  359466  359463  359454  359457      27  359466  359463  359454  359460      27
  359469  359463  359454  359457      26  359469  359463  359454  359460      26
  359472  359469  359463  359454      26  359472  359469  359463  359466      27
  359475  359469  359463  359454      26  359475  359469  359463  359466      27
  359478  359469  359463  359454      26  359478  359469  359463  359466      27
  359481  359463  359454  359457      26  359481  359463  359454  359460      26
  359481  359463  359469  359472      26  359481  359463  359469  359475      26
  359481  359463  359469  359478      26  359484  359481  359463  359454      26
  359484  359481  359463  359466      27  359484  359481  359463  359469      26
  359487  359481  359463  359454      26  359487  359481  359463  359466      27
  359487  359481  359463  359469      26  359490  359481  359463  359454      26
  359490  359481  359463  359466      27  359490  359481  359463  359469      26
  359493  359448  359442  359445       1  359493  359448  359454  359457       2
  359493  359448  359454  359460       2  359493  359499  359502  359505       1
  359493  359499  359502  359508       1  359493  359499  359529  359532       1
  359496  359493  359448  359451      36  359496  359493 -359448  359451       1
  359496  359493 -359448  359451      37  359397  359436  359442  359445      18
  359400  359397  359391  359394       1  359400  359397  359436  359442       1
  359403  359397  359391  359394       1  359406  359403  359397  359391       2
  359406  359403  359397  359400       2  359409  359403  359397  359391       2
  359409  359403  359397  359400       2  359412  359403  359397  359400       2
  359415  359412  359403  359397       2  359415  359412  359403  359406       2
  359415  359412  359403  359409       2  359418  359412  359403  359397       2
  359418  359412  359403  359406       2  359418  359412  359403  359409       2
  359421  359412  359403  359406       2  359421  359412  359403  359409       2
  359424  359421  359412  359415     135  359424  359421  359412  359418     135
  359427  359424  359421  359412     135  359430  359424  359421  359412     135
  359433  359424  359421  359412     135  359436  359397  359391  359394       1
  359436  359397  359403  359406       2  359436  359397  359403  359409       2
  359436  359442  359448  359451       1  359439  359436  359397  359400      36
  359439  359436 -359397  359400       1  359439  359436 -359397  359400      37
  359439  359436  359442  359445      31  359439  359436 -359442  359445      18
  359340  359385  359391  359394      18  359343  359340  359334  359337       1
  359343  359340  359385  359391       1  359346  359340  359334  359337       1
  359349  359346  359340  359334       2  359349  359346  359340  359343       2
  359352  359346  359340  359343       2  359355  359352  359346  359340      26
  359355  359352  359346  359349      27  359358  359352  359346  359340      26
  359358  359352  359346  359349      27  359361  359352  359346  359340      26
  359361  359352  359346  359349      27  359364  359346  359340  359343       2
  359364  359346  359352  359355      26  359364  359346  359352  359358      26
  359364  359346  359352  359361      26  359367  359364  359346  359340      26
  359367  359364  359346  359349      27  359367  359364  359346  359352      26
  359370  359364  359346  359340      26  359370  359364  359346  359349      27
  359370  359364  359346  359352      26  359373  359364  359346  359349      26
  359376  359373  359364  359346      26  359376  359373  359364  359367      27
  359376  359373  359364  359370      27  359379  359373  359364  359346      26
  359379  359373  359364  359367      27  359379  359373  359364  359370      27
  359382  359373  359364  359346      26  359382  359373  359364  359367      27
  359382  359373  359364  359370      27  359385  359340  359334  359337       1
  359385  359340  359346  359349       2  359385  359391  359397  359400       1
  359388  359385  359340  359343      36  359388  359385 -359340  359343       1
  359388  359385 -359340  359343      37  359388  359385  359391  359394      31
  359388  359385 -359391  359394      18  359319  359328  359334  359337      18
  359322  359319  359313  359316       1  359322  359319  359328  359334       1
  359325  359319  359313  359316       1  359325  359319  359328  359334       1
  359328  359319  359313  359316       1  359328  359334  359340  359343       1
  359331  359328  359319  359322      36  359331  359328 -359319  359322       1
  359331  359328 -359319  359322      37  359331  359328  359319  359325      36
  359331  359328 -359319  359325       1  359331  359328 -359319  359325      37
  359331  359328  359334  359337      31  359331  359328 -359334  359337      18
  359298  359307  359313  359316      18  359301  359298  359292  359295       1
  359301  359298  359307  359313       1  359304  359298  359292  359295       1
  359304  359298  359307  359313       1  359307  359298  359292  359295       1
  359307  359313  359319  359322       1  359307  359313  359319  359325       1
  359310  359307  359298  359301      36  359310  359307 -359298  359301       1
  359310  359307 -359298  359301      37  359310  359307  359298  359304      36
  359310  359307 -359298  359304       1  359310  359307 -359298  359304      37
  359310  359307  359313  359316      31  359310  359307 -359313  359316      18
  359232  359286  359292  359295      18  359235  359232  359226  359229       1
  359235  359232  359286  359292       1  359238  359232  359226  359229       1
  359241  359238  359232  359226       2  359241  359238  359232  359235       2
  359244  359238  359232  359226       2  359244  359238  359232  359235       2
  359247  359238  359232  359235       2  359250  359247  359238  359232      26
  359250  359247  359238  359241      27  359250  359247  359238  359244      27
  359253  359247  359238  359232      26  359253  359247  359238  359241      27
  359253  359247  359238  359244      27  359256  359247  359238  359241      26
  359256  359247  359238  359244      26  359259  359256  359247  359238      26
  359259  359256  359247  359250      27  359259  359256  359247  359253      27
  359262  359256  359247  359238      26  359262  359256  359247  359250      27
  359262  359256  359247  359253      27  359265  359256  359247  359250      26
  359265  359256  359247  359253      26  359268  359265  359256  359247       2
  359268  359265  359256  359259       2  359268  359265  359256  359262       2
  359271  359265  359256  359247       2  359271  359265  359256  359259       2
  359271  359265  359256  359262       2  359274  359265  359256  359259       2
  359274  359265  359256  359262       2  359277  359274  359265  359256       2
  359277  359274  359265  359268       2  359277  359274  359265  359271       2
  359280  359274  359265  359256       2  359280  359274  359265  359268       2
  359280  359274  359265  359271       2  359283  359274  359265  359256       2
  359283  359274  359265  359268       2  359283  359274  359265  359271       2
  359286  359232  359226  359229       1  359286  359232  359238  359241       2
  359286  359232  359238  359244       2  359286  359292  359298  359301       1
  359286  359292  359298  359304       1  359289  359286  359232  359235      36
  359289  359286 -359232  359235       1  359289  359286 -359232  359235      37
  359289  359286  359292  359295      31  359289  359286 -359292  359295      18
  359190  359220  359226  359229      18  359193  359190  359184  359187       1
  359193  359190  359220  359226       1  359196  359190  359184  359187       1
  359199  359196  359190  359184       2  359199  359196  359190  359193       2
  359202  359196  359190  359193       2  359205  359202  359196  359190      26
  359205  359202  359196  359199       2  359208  359202  359196  359190      26
  359208  359202  359196  359199       2  359211  359202  359196  359190      26
  359211  359202  359196  359199       2  359214  359196  359190  359193      83
  359214  359196 -359190  359193       9  359214  359196  359202  359205      83
  359214  359196 -359202  359205       9  359214  359196  359202  359208      83
  359214  359196 -359202  359208       9  359214  359196  359202  359211      83
  359214  359196 -359202  359211       9  359217  359214  359196  359190      84
  359217  359214 -359196  359190      85  359217  359214 -359196  359190      86
  359217  359214 -359196  359190      87  359217  359214  359196  359199      88
  359217  359214  359196  359202      89  359217  359214 -359196  359202      90
  359217  359214 -359196  359202      86  359217  359214 -359196  359202      91
  359220  359190  359184  359187       1  359220  359190  359196  359199       2
  359220  359226  359232  359235       1  359223  359220  359190  359193      36
  359223  359220 -359190  359193       1  359223  359220 -359190  359193      37
  359223  359220  359226  359229      31  359223  359220 -359226  359229      18
  359142  359178  359184  359187      18  359145  359142  359136  359139       1
  359145  359142  359178  359184       1  359148  359142  359136  359139       1
  359151  359148  359142  359136       2  359151  359148  359142  359145       2
  359154  359148  359142  359145       2  359157  359154  359148  359142      26
  359157  359154  359148  359151      27  359160  359154  359148  359142      26
  359160  359154  359148  359151      27  359163  359154  359148  359142      26
  359163  359154  359148  359151      27  359166  359148  359142  359145       2
  359166  359148  359154  359157      26  359166  359148  359154  359160      26
  359166  359148  359154  359163      26  359169  359166  359148  359142      26
  359169  359166  359148  359151      27  359169  359166  359148  359154      26
  359172  359166  359148  359142      26  359172  359166  359148  359151      27
  359172  359166  359148  359154      26  359175  359166  359148  359142      26
  359175  359166  359148  359151      27  359175  359166  359148  359154      26
  359178  359142  359136  359139       1  359178  359142  359148  359151       2
  359178  359184  359190  359193       1  359181  359178  359142  359145      36
  359181  359178 -359142  359145       1  359181  359178 -359142  359145      37
  359181  359178  359184  359187      31  359181  359178 -359184  359187      18
  359100  359130  359136  359139      18  359103  359100  359094  359097       1
  359103  359100  359130  359136       1  359106  359100  359094  359097       1
  359109  359106  359100  359094       2  359109  359106  359100  359103       2
  359112  359106  359100  359103       2  359115  359112  359106  359100      26
  359115  359112  359106  359109       2  359118  359112  359106  359100      26
  359118  359112  359106  359109       2  359121  359112  359106  359100      26
  359121  359112  359106  359109       2  359124  359106  359100  359103      83
  359124  359106 -359100  359103       9  359124  359106  359112  359115      83
  359124  359106 -359112  359115       9  359124  359106  359112  359118      83
  359124  359106 -359112  359118       9  359124  359106  359112  359121      83
  359124  359106 -359112  359121       9  359127  359124  359106  359100      84
  359127  359124 -359106  359100      85  359127  359124 -359106  359100      86
  359127  359124 -359106  359100      87  359127  359124  359106  359109      88
  359127  359124  359106  359112      89  359127  359124 -359106  359112      90
  359127  359124 -359106  359112      86  359127  359124 -359106  359112      91
  359130  359100  359094  359097       1  359130  359100  359106  359109       2
  359130  359136  359142  359145       1  359133  359130  359100  359103      36
  359133  359130 -359100  359103       1  359133  359130 -359100  359103      37
  359133  359130  359136  359139      31  359133  359130 -359136  359139      18
  359055  359088  359094  359097      18  359058  359055  359049  359052       1
  359058  359055  359088  359094       1  359061  359055  359049  359052       1
  359064  359061  359055  359049       2  359064  359061  359055  359058       2
  359067  359061  359055  359049       2  359067  359061  359055  359058       2
  359070  359061  359055  359058       2  359073  359070  359061  359055      26
  359073  359070  359061  359064      27  359073  359070  359061  359067      27
  359076  359070  359061  359055      26  359076  359070  359061  359064      27
  359076  359070  359061  359067      27  359079  359070  359061  359064       2
  359079  359070  359061  359067       2  359082  359079  359070  359073       1
  359082  359079  359070  359076       1  359085  359079  359070  359073       1
  359085  359079  359070  359076       1  359088  359055  359049  359052       1
  359088  359055  359061  359064       2  359088  359055  359061  359067       2
  359088  359094  359100  359103       1  359091  359088  359055  359058      36
  359091  359088 -359055  359058       1  359091  359088 -359055  359058      37
  359091  359088  359094  359097      31  359091  359088 -359094  359097      18
  359025  359043  359049  359052      18  359028  359025  359019  359022       1
  359028  359025  359043  359049       1  359031  359025  359019  359022       1
  359034  359031  359025  359019       2  359034  359031  359025  359028       2
  359037  359031  359025  359019       2  359037  359031  359025  359028       2
  359040  359031  359025  359019       2  359040  359031  359025  359028       2
  359043  359025  359019  359022       1  359043  359025  359031  359034       2
  359043  359025  359031  359037       2  359043  359025  359031  359040       2
  359043  359049  359055  359058       1  359046  359043  359025  359028      36
  359046  359043 -359025  359028       1  359046  359043 -359025  359028      37
  359046  359043  359049  359052      31  359046  359043 -359049  359052      18
  358995  359013  359019  359022      18  358998  358995  358989  358992       1
  358998  358995  359013  359019       1  359001  358995  358989  358992       1
  359004  359001  358995  358989       2  359004  359001  358995  358998       2
  359007  359001  358995  358989       2  359007  359001  358995  358998       2
  359010  359001  358995  358989       2  359010  359001  358995  358998       2
  359013  358995  358989  358992       1  359013  358995  359001  359004       2
  359013  358995  359001  359007       2  359013  358995  359001  359010       2
  359013  359019  359025  359028       1  359016  359013  358995  358998      36
  359016  359013 -358995  358998       1  359016  359013 -358995  358998      37
  359016  359013  359019  359022      31  359016  359013 -359019  359022      18
  358962  358983  358989  358992      18  358965  358962  358956  358959       1
  358965  358962  358983  358989       1  358968  358962  358956  358959       1
  358971  358968  358962  358956       2  358971  358968  358962  358965       2
  358974  358968  358962  358956       2  358974  358968  358962  358965       2
  358977  358968  358962  358965      83  358977  358968 -358962  358965       9
  358980  358977  358968  358962     112  358980  358977 -358968  358962     113
  358980  358977 -358968  358962     114  358980  358977 -358968  358962     115
  358980  358977  358968  358971      88  358980  358977  358968  358974      88
  358983  358962  358956  358959       1  358983  358962  358968  358971       2
  358983  358962  358968  358974       2  358983  358989  358995  358998       1
  358986  358983  358962  358965      36  358986  358983 -358962  358965       1
  358986  358983 -358962  358965      37  358986  358983  358989  358992      31
  358986  358983 -358989  358992      18  358890  358950  358956  358959      18
  358893  358890  358884  358887       1  358893  358890  358950  358956       1
  358896  358890  358884  358887       1  358899  358896  358890  358884       2
  358899  358896  358890  358893       2  358902  358896  358890  358884       2
  358902  358896  358890  358893       2  358905  358896  358890  358893       2
  358908  358905  358896  358890      26  358908  358905  358896  358899      27
  358908  358905  358896  358902      27  358911  358905  358896  358890      26
  358911  358905  358896  358899      27  358911  358905  358896  358902      27
  358914  358905  358896  358899      26  358914  358905  358896  358902      26
  358917  358914  358905  358896       2  358917  358914  358905  358908       2
  358917  358914  358905  358911       2  358920  358914  358905  358896       2
  358920  358914  358905  358908       2  358920  358914  358905  358911       2
  358923  358914  358905  358908       2  358923  358914  358905  358911       2
  358926  358923  358914  358905       9  358926  358923  358914  358917       9
  358926  358923  358914  358920       9  358929  358923  358914  358917       9
  358929  358923  358914  358920       9  358932  358929  358923  358926      78
  358932  358929 -358923  358926      17  358935  358932  358929  358923      78
  358935  358932 -358929  358923      17  358938  358932  358929  358923      78
  358938  358932 -358929  358923      17  358941  358929  358923  358926      78
  358941  358929 -358923  358926      17  358941  358929  358932  358935      78
  358941  358929 -358932  358935      17  358941  358929  358932  358938      78
  358941  358929 -358932  358938      17  358944  358941  358929  358923      78
  358944  358941 -358929  358923      17  358944  358941  358929  358932      78
  358944  358941 -358929  358932      17  358947  358941  358929  358923      78
  358947  358941 -358929  358923      17  358947  358941  358929  358932      78
  358947  358941 -358929  358932      17  358950  358890  358884  358887       1
  358950  358890  358896  358899       2  358950  358890  358896  358902       2
  358950  358956  358962  358965       1  358953  358950  358890  358893      36
  358953  358950 -358890  358893       1  358953  358950 -358890  358893      37
  358953  358950  358956  358959      31  358953  358950 -358956  358959      18
  358845  358878  358884  358887      18  358848  358845  358839  358842       1
  358848  358845  358878  358884       1  358851  358845  358839  358842       1
  358854  358851  358845  358839       2  358854  358851  358845  358848       2
  358857  358851  358845  358839       2  358857  358851  358845  358848       2
  358860  358851  358845  358848       2  358863  358860  358851  358845      26
  358863  358860  358851  358854      27  358863  358860  358851  358857      27
  358866  358860  358851  358845      26  358866  358860  358851  358854      27
  358866  358860  358851  358857      27  358869  358860  358851  358854       2
  358869  358860  358851  358857       2  358872  358869  358860  358863       1
  358872  358869  358860  358866       1  358875  358869  358860  358863       1
  358875  358869  358860  358866       1  358878  358845  358839  358842       1
  358878  358845  358851  358854       2  358878  358845  358851  358857       2
  358878  358884  358890  358893       1  358881  358878  358845  358848      36
  358881  358878 -358845  358848       1  358881  358878 -358845  358848      37
  358881  358878  358884  358887      31  358881  358878 -358884  358887      18
  358797  358833  358839  358842      18  358800  358797  358791  358794       1
  358800  358797  358833  358839       1  358803  358797  358791  358794       1
  358806  358803  358797  358791       2  358806  358803  358797  358800       2
  358809  358803  358797  358800       2  358812  358809  358803  358797      26
  358812  358809  358803  358806      27  358815  358809  358803  358797      26
  358815  358809  358803  358806      27  358818  358809  358803  358797      26
  358818  358809  358803  358806      27  358821  358803  358797  358800       2
  358821  358803  358809  358812      26  358821  358803  358809  358815      26
  358821  358803  358809  358818      26  358824  358821  358803  358797      26
  358824  358821  358803  358806      27  358824  358821  358803  358809      26
  358827  358821  358803  358797      26  358827  358821  358803  358806      27
  358827  358821  358803  358809      26  358830  358821  358803  358797      26
  358830  358821  358803  358806      27  358830  358821  358803  358809      26
  358833  358797  358791  358794       1  358833  358797  358803  358806       2
  358833  358839  358845  358848       1  358836  358833  358797  358800      36
  358836  358833 -358797  358800       1  358836  358833 -358797  358800      37
  358836  358833  358839  358842      31  358836  358833 -358839  358842      18
  358740  358785  358791  358794      18  358743  358740  358734  358737       1
  358743  358740  358785  358791       1  358746  358740  358734  358737       1
  358749  358746  358740  358734       2  358749  358746  358740  358743       2
  358752  358746  358740  358734       2  358752  358746  358740  358743       2
  358755  358746  358740  358743       2  358758  358755  358746  358740      26
  358758  358755  358746  358749      27  358758  358755  358746  358752      27
  358761  358755  358746  358749      26  358761  358755  358746  358752      26
  358764  358761  358755  358746      26  358764  358761  358755  358758      27
  358767  358761  358755  358746      26  358767  358761  358755  358758      27
  358770  358761  358755  358746      26  358770  358761  358755  358758      27
  358773  358755  358746  358749      26  358773  358755  358746  358752      26
  358773  358755  358761  358764      26  358773  358755  358761  358767      26
  358773  358755  358761  358770      26  358776  358773  358755  358746      26
  358776  358773  358755  358758      27  358776  358773  358755  358761      26
  358779  358773  358755  358746      26  358779  358773  358755  358758      27
  358779  358773  358755  358761      26  358782  358773  358755  358746      26
  358782  358773  358755  358758      27  358782  358773  358755  358761      26
  358785  358740  358734  358737       1  358785  358740  358746  358749       2
  358785  358740  358746  358752       2  358785  358791  358797  358800       1
  358788  358785  358740  358743      36  358788  358785 -358740  358743       1
  358788  358785 -358740  358743      37  358788  358785  358791  358794      31
  358788  358785 -358791  358794      18  358692  358728  358734  358737      18
  358695  358692  358686  358689       1  358695  358692  358728  358734       1
  358698  358692  358686  358689       1  358701  358698  358692  358686       2
  358701  358698  358692  358695       2  358704  358698  358692  358695       2
  358707  358704  358698  358692      26  358707  358704  358698  358701      27
  358710  358704  358698  358692      26  358710  358704  358698  358701      27
  358713  358704  358698  358692      26  358713  358704  358698  358701      27
  358716  358698  358692  358695       2  358716  358698  358704  358707      26
  358716  358698  358704  358710      26  358716  358698  358704  358713      26
  358719  358716  358698  358692      26  358719  358716  358698  358701      27
  358719  358716  358698  358704      26  358722  358716  358698  358692      26
  358722  358716  358698  358701      27  358722  358716  358698  358704      26
  358725  358716  358698  358692      26  358725  358716  358698  358701      27
  358725  358716  358698  358704      26  358728  358692  358686  358689       1
  358728  358692  358698  358701       2  358728  358734  358740  358743       1
  358731  358728  358692  358695      36  358731  358728 -358692  358695       1
  358731  358728 -358692  358695      37  358731  358728  358734  358737      31
  358731  358728 -358734  358737      18  358620  358680  358686  358689      18
  358623  358620  358614  358617       1  358623  358620  358680  358686       1
  358626  358620  358614  358617       1  358629  358626  358620  358614       2
  358629  358626  358620  358623       2  358632  358626  358620  358614       2
  358632  358626  358620  358623       2  358635  358626  358620  358623       2
  358638  358635  358626  358620      26  358638  358635  358626  358629      27
  358638  358635  358626  358632      27  358641  358635  358626  358620      26
  358641  358635  358626  358629      27  358641  358635  358626  358632      27
  358644  358635  358626  358629      26  358644  358635  358626  358632      26
  358647  358644  358635  358626       2  358647  358644  358635  358638       2
  358647  358644  358635  358641       2  358650  358644  358635  358626       2
  358650  358644  358635  358638       2  358650  358644  358635  358641       2
  358653  358644  358635  358638       2  358653  358644  358635  358641       2
  358656  358653  358644  358635       9  358656  358653  358644  358647       9
  358656  358653  358644  358650       9  358659  358653  358644  358647       9
  358659  358653  358644  358650       9  358662  358659  358653  358656      78
  358662  358659 -358653  358656      17  358665  358662  358659  358653      78
  358665  358662 -358659  358653      17  358668  358662  358659  358653      78
  358668  358662 -358659  358653      17  358671  358659  358653  358656      78
  358671  358659 -358653  358656      17  358671  358659  358662  358665      78
  358671  358659 -358662  358665      17  358671  358659  358662  358668      78
  358671  358659 -358662  358668      17  358674  358671  358659  358653      78
  358674  358671 -358659  358653      17  358674  358671  358659  358662      78
  358674  358671 -358659  358662      17  358677  358671  358659  358653      78
  358677  358671 -358659  358653      17  358677  358671  358659  358662      78
  358677  358671 -358659  358662      17  358680  358620  358614  358617       1
  358680  358620  358626  358629       2  358680  358620  358626  358632       2
  358680  358686  358692  358695       1  358683  358680  358620  358623      36
  358683  358680 -358620  358623       1  358683  358680 -358620  358623      37
  358683  358680  358686  358689      31  358683  358680 -358686  358689      18
  358584  358608  358614  358617      18  358587  358584  358578  358581       1
  358587  358584  358608  358614       1  358590  358584  358578  358581       1
  358593  358590  358584  358578       2  358593  358590  358584  358587       2
  358596  358590  358584  358578       2  358596  358590  358584  358587       2
  358599  358590  358584  358587       2  358602  358599  358590  358593       1
  358602  358599  358590  358596       1  358605  358599  358590  358593       1
  358605  358599  358590  358596       1  358608  358584  358578  358581       1
  358608  358584  358590  358593       2  358608  358584  358590  358596       2
  358608  358614  358620  358623       1  358611  358608  358584  358587      36
  358611  358608 -358584  358587       1  358611  358608 -358584  358587      37
  358611  358608  358614  358617      31  358611  358608 -358614  358617      18
  358524  358572  358578  358581      18  358527  358524  358518  358521       1
  358527  358524  358572  358578       1  358530  358524  358518  358521       1
  358533  358530  358524  358518       2  358533  358530  358524  358527       2
  358536  358530  358524  358518       2  358536  358530  358524  358527       2
  358539  358530  358524  358527       2  358542  358539  358530  358533       1
  358542  358539  358530  358536       1  358545  358542  358539  358530      44
  358551  358548  358542  358539      44  358551  358548  358542  358545      44
  358554  358548  358542  358545      44  358557  358554  358548  358542      44
  358557  358554  358548  358551      44  358560  358554  358548  358551      44
  358563  358560  358554  358548      44  358563  358560  358554  358557      44
  358563  358560  358566  358539      44  358566  358539  358530  358533       1
  358566  358539  358530  358536       1  358566  358539  358542  358545      44
  358566  358560  358554  358557      44  358569  358566  358539  358530      44
  358569  358566  358539  358542      44  358569  358566  358560  358554      44
  358569  358566  358560  358563      44  358572  358524  358518  358521       1
  358572  358524  358530  358533       2  358572  358524  358530  358536       2
  358572  358578  358584  358587       1  358575  358572  358524  358527      36
  358575  358572 -358524  358527       1  358575  358572 -358524  358527      37
  358575  358572  358578  358581      31  358575  358572 -358578  358581      18
  358467  358512  358518  358521      18  358470  358467  358461  358464       1
  358470  358467  358512  358518       1  358473  358467  358461  358464       1
  358476  358473  358467  358461       2  358476  358473  358467  358470       2
  358479  358473  358467  358461       2  358479  358473  358467  358470       2
  358482  358473  358467  358470       2  358485  358482  358473  358467      26
  358485  358482  358473  358476      27  358485  358482  358473  358479      27
  358488  358482  358473  358476      26  358488  358482  358473  358479      26
  358491  358488  358482  358473      26  358491  358488  358482  358485      27
  358494  358488  358482  358473      26  358494  358488  358482  358485      27
  358497  358488  358482  358473      26  358497  358488  358482  358485      27
  358500  358482  358473  358476      26  358500  358482  358473  358479      26
  358500  358482  358488  358491      26  358500  358482  358488  358494      26
  358500  358482  358488  358497      26  358503  358500  358482  358473      26
  358503  358500  358482  358485      27  358503  358500  358482  358488      26
  358506  358500  358482  358473      26  358506  358500  358482  358485      27
  358506  358500  358482  358488      26  358509  358500  358482  358473      26
  358509  358500  358482  358485      27  358509  358500  358482  358488      26
  358512  358467  358461  358464       1  358512  358467  358473  358476       2
  358512  358467  358473  358479       2  358512  358518  358524  358527       1
  358515  358512  358467  358470      36  358515  358512 -358467  358470       1
  358515  358512 -358467  358470      37  358515  358512  358518  358521      31
  358515  358512 -358518  358521      18  358434  358431  358422  358419       2
  358434  358431  358422  358425       2  358434  358431  358422  358428       2
  358437  358431  358422  358419       2  358437  358431  358422  358425       2
  358437  358431  358422  358428       2  358440  358431  358422  358425       2
  358440  358431  358422  358428       2  358443  358440  358431  358422      26
  358443  358440  358431  358434      27  358443  358440  358431  358437      27
  358443  358440  358449  358419       2  358446  358440  358431  358422      26
  358446  358440  358431  358434      27  358446  358440  358431  358437      27
  358446  358440  358449  358419       2  358449  358419  358422  358425       1
  358449  358419  358422  358428       1  358449  358440  358431  358434      26
  358449  358440  358431  358437      26  358449  358455  358461  358464      18
  358452  358449  358419  358422       1  358452  358449  358440  358431       2
  358452  358449  358440  358443       2  358452  358449  358440  358446       2
  358452  358449  358455  358461       1  358455  358449  358440  358443       2
  358455  358449  358440  358446       2  358455  358461  358467  358470       1
  358458  358455  358449  358452      36  358458  358455 -358449  358452       1
  358458  358455 -358449  358452      37  358458  358455  358461  358464      31
  358458  358455 -358461  358464      18  358371  358368  358362  358365       1
  358371  358368  358413  358419       1  358374  358368  358362  358365       1
  358377  358374  358368  358362       2  358377  358374  358368  358371       2
  358380  358374  358368  358362       2  358380  358374  358368  358371       2
  358383  358374  358368  358371       2  358386  358383  358374  358368      26
  358386  358383  358374  358377      27  358386  358383  358374  358380      27
  358389  358383  358374  358377      26  358389  358383  358374  358380      26
  358392  358389  358383  358374      26  358392  358389  358383  358386      27
  358395  358389  358383  358374      26  358395  358389  358383  358386      27
  358398  358389  358383  358374      26  358398  358389  358383  358386      27
  358401  358383  358374  358377      26  358401  358383  358374  358380      26
  358401  358383  358389  358392      26  358401  358383  358389  358395      26
  358401  358383  358389  358398      26  358404  358401  358383  358374      26
  358404  358401  358383  358386      27  358404  358401  358383  358389      26
  358407  358401  358383  358374      26  358407  358401  358383  358386      27
  358407  358401  358383  358389      26  358410  358401  358383  358374      26
  358410  358401  358383  358386      27  358410  358401  358383  358389      26
  358413  358368  358362  358365       1  358413  358368  358374  358377       2
  358413  358368  358374  358380       2  358413  358419  358422  358425       1
  358413  358419  358422  358428       1  358413  358419  358449  358452       1
  358416  358413  358368  358371      36  358416  358413 -358368  358371       1
  358416  358413 -358368  358371      37  358308  358356  358362  358365      18
  358311  358308  358302  358305       1  358311  358308  358356  358362       1
  358314  358308  358302  358305       1  358317  358314  358308  358302       2
  358317  358314  358308  358311       2  358320  358314  358308  358302       2
  358320  358314  358308  358311       2  358323  358314  358308  358311       2
  358326  358323  358314  358317       1  358326  358323  358314  358320       1
  358329  358326  358323  358314      44  358335  358332  358326  358323      44
  358335  358332  358326  358329      44  358338  358332  358326  358329      44
  358341  358338  358332  358326      44  358341  358338  358332  358335      44
  358344  358338  358332  358335      44  358347  358344  358338  358332      44
  358347  358344  358338  358341      44  358347  358344  358350  358323      44
  358350  358323  358314  358317       1  358350  358323  358314  358320       1
  358350  358323  358326  358329      44  358350  358344  358338  358341      44
  358353  358350  358323  358314      44  358353  358350  358323  358326      44
  358353  358350  358344  358338      44  358353  358350  358344  358347      44
  358356  358308  358302  358305       1  358356  358308  358314  358317       2
  358356  358308  358314  358320       2  358356  358362  358368  358371       1
  358359  358356  358308  358311      36  358359  358356 -358308  358311       1
  358359  358356 -358308  358311      37  358359  358356  358362  358365      31
  358359  358356 -358362  358365      18  358242  358296  358302  358305      18
  358245  358242  358236  358239       1  358245  358242  358296  358302       1
  358248  358242  358236  358239       1  358251  358248  358242  358236       2
  358251  358248  358242  358245       2  358254  358248  358242  358236       2
  358254  358248  358242  358245       2  358257  358248  358242  358245       2
  358260  358257  358248  358242      26  358260  358257  358248  358251      27
  358260  358257  358248  358254      27  358263  358257  358248  358242      26
  358263  358257  358248  358251      27  358263  358257  358248  358254      27
  358266  358257  358248  358251      26  358266  358257  358248  358254      26
  358269  358266  358257  358248      26  358269  358266  358257  358260      27
  358269  358266  358257  358263      27  358272  358266  358257  358248      26
  358272  358266  358257  358260      27  358272  358266  358257  358263      27
  358275  358266  358257  358260      26  358275  358266  358257  358263      26
  358278  358275  358266  358257       2  358278  358275  358266  358269       2
  358278  358275  358266  358272       2  358281  358275  358266  358257       2
  358281  358275  358266  358269       2  358281  358275  358266  358272       2
  358284  358275  358266  358269       2  358284  358275  358266  358272       2
  358287  358284  358275  358266       2  358287  358284  358275  358278       2
  358287  358284  358275  358281       2  358290  358284  358275  358266       2
  358290  358284  358275  358278       2  358290  358284  358275  358281       2
  358293  358284  358275  358266       2  358293  358284  358275  358278       2
  358293  358284  358275  358281       2  358296  358242  358236  358239       1
  358296  358242  358248  358251       2  358296  358242  358248  358254       2
  358296  358302  358308  358311       1  358299  358296  358242  358245      36
  358299  358296 -358242  358245       1  358299  358296 -358242  358245      37
  358299  358296  358302  358305      31  358299  358296 -358302  358305      18
  358170  358230  358236  358239      18  358173  358170  358164  358167       1
  358173  358170  358230  358236       1  358176  358170  358164  358167       1
  358179  358176  358170  358164       2  358179  358176  358170  358173       2
  358182  358176  358170  358164       2  358182  358176  358170  358173       2
  358185  358176  358170  358173       2  358188  358185  358176  358170      26
  358188  358185  358176  358179      27  358188  358185  358176  358182      27
  358191  358185  358176  358170      26  358191  358185  358176  358179      27
  358191  358185  358176  358182      27  358194  358185  358176  358179      26
  358194  358185  358176  358182      26  358197  358194  358185  358176       2
  358197  358194  358185  358188       2  358197  358194  358185  358191       2
  358200  358194  358185  358176       2  358200  358194  358185  358188       2
  358200  358194  358185  358191       2  358203  358194  358185  358188       2
  358203  358194  358185  358191       2  358206  358203  358194  358185       9
  358206  358203  358194  358197       9  358206  358203  358194  358200       9
  358209  358203  358194  358197       9  358209  358203  358194  358200       9
  358212  358209  358203  358206      78  358212  358209 -358203  358206      17
  358215  358212  358209  358203      78  358215  358212 -358209  358203      17
  358218  358212  358209  358203      78  358218  358212 -358209  358203      17
  358221  358209  358203  358206      78  358221  358209 -358203  358206      17
  358221  358209  358212  358215      78  358221  358209 -358212  358215      17
  358221  358209  358212  358218      78  358221  358209 -358212  358218      17
  358224  358221  358209  358203      78  358224  358221 -358209  358203      17
  358224  358221  358209  358212      78  358224  358221 -358209  358212      17
  358227  358221  358209  358203      78  358227  358221 -358209  358203      17
  358227  358221  358209  358212      78  358227  358221 -358209  358212      17
  358230  358170  358164  358167       1  358230  358170  358176  358179       2
  358230  358170  358176  358182       2  358230  358236  358242  358245       1
  358233  358230  358170  358173      36  358233  358230 -358170  358173       1
  358233  358230 -358170  358173      37  358233  358230  358236  358239      31
  358233  358230 -358236  358239      18  358110  358158  358164  358167      18
  358113  358110  358104  358107       1  358113  358110  358158  358164       1
  358116  358110  358104  358107       1  358119  358116  358110  358104       2
  358119  358116  358110  358113       2  358122  358116  358110  358104       2
  358122  358116  358110  358113       2  358125  358116  358110  358113       2
  358128  358125  358116  358119       1  358128  358125  358116  358122       1
  358131  358128  358125  358116      44  358137  358134  358128  358125      44
  358137  358134  358128  358131      44  358140  358134  358128  358131      44
  358143  358140  358134  358128      44  358143  358140  358134  358137      44
  358146  358140  358134  358137      44  358149  358146  358140  358134      44
  358149  358146  358140  358143      44  358149  358146  358152  358125      44
  358152  358125  358116  358119       1  358152  358125  358116  358122       1
  358152  358125  358128  358131      44  358152  358146  358140  358143      44
  358155  358152  358125  358116      44  358155  358152  358125  358128      44
  358155  358152  358146  358140      44  358155  358152  358146  358149      44
  358158  358110  358104  358107       1  358158  358110  358116  358119       2
  358158  358110  358116  358122       2  358158  358164  358170  358173       1
  358161  358158  358110  358113      36  358161  358158 -358110  358113       1
  358161  358158 -358110  358113      37  358161  358158  358164  358167      31
  358161  358158 -358164  358167      18  358080  358098  358104  358107      18
  358083  358080  358074  358077       1  358083  358080  358098  358104       1
  358086  358080  358074  358077       1  358089  358086  358080  358074       2
  358089  358086  358080  358083       2  358092  358086  358080  358074       2
  358092  358086  358080  358083       2  358095  358086  358080  358074       2
  358095  358086  358080  358083       2  358098  358080  358074  358077       1
  358098  358080  358086  358089       2  358098  358080  358086  358092       2
  358098  358080  358086  358095       2  358098  358104  358110  358113       1
  358101  358098  358080  358083      36  358101  358098 -358080  358083       1
  358101  358098 -358080  358083      37  358101  358098  358104  358107      31
  358101  358098 -358104  358107      18  358029  358068  358074  358077      18
  358032  358029  358023  358026       1  358032  358029  358068  358074       1
  358035  358029  358023  358026       1  358038  358035  358029  358023       2
  358038  358035  358029  358032       2  358041  358035  358029  358023       2
  358041  358035  358029  358032       2  358044  358035  358029  358032       2
  358047  358044  358035  358029      26  358047  358044  358035  358038      27
  358047  358044  358035  358041      27  358050  358044  358035  358029      26
  358050  358044  358035  358038      27  358050  358044  358035  358041      27
  358053  358044  358035  358038       2  358053  358044  358035  358041       2
  358056  358053  358044  358047      36  358056  358053 -358044  358047       1
  358056  358053 -358044  358047      37  358056  358053  358044  358050      36
  358056  358053 -358044  358050       1  358056  358053 -358044  358050      37
  358059  358053  358044  358047       1  358059  358053  358044  358050       1
  358062  358059  358053  358044      18  358062  358059  358053  358056      31
  358062  358059 -358053  358056      18  358065  358059  358053  358044      18
  358065  358059  358053  358056      31  358065  358059 -358053  358056      18
  358068  358029  358023  358026       1  358068  358029  358035  358038       2
  358068  358029  358035  358041       2  358068  358074  358080  358083       1
  358071  358068  358029  358032      36  358071  358068 -358029  358032       1
  358071  358068 -358029  358032      37  358071  358068  358074  358077      31
  358071  358068 -358074  358077      18  358008  358017  358023  358026      18
  358011  358008  357996  357999       2  358011  358008  357996  358002       2
  358011  358008  357996  358005       2  358011  358008  358017  358023       1
  358014  358008  357996  357999       2  358014  358008  357996  358002       2
  358014  358008  357996  358005       2  358014  358008  358017  358023       1
  358017  358008  357996  357999       2  358017  358008  357996  358002       2
  358017  358008  357996  358005       2  358017  358023  358029  358032       1
  358020  358017  358008  358011       1  358020  358017  358008  358014       1
  358020  358017  358023  358026      31  358020  358017 -358023  358026      18
  357966  357963  357957  357960       1  357969  357963  357957  357960       1
  357972  357969  357963  357957       2  357972  357969  357963  357966       2
  357975  357969  357963  357957       2  357975  357969  357963  357966       2
  357978  357969  357963  357966       2  357981  357978  357969  357972       1
  357981  357978  357969  357975       1  357984  357978  357969  357972       1
  357984  357978  357969  357975       1  357987  357963  357957  357960       1
  357987  357963  357969  357972       2  357987  357963  357969  357975       2
  357990  357987  357963  357966       1  357993  357987  357963  357966       1
  357915  357951  357957  357960      18  357918  357915  357909  357912       1
  357918  357915  357951  357957       1  357921  357915  357909  357912       1
  357924  357921  357915  357909       2  357924  357921  357915  357918       2
  357927  357921  357915  357918       2  357930  357927  357921  357915      26
  357930  357927  357921  357924      27  357933  357927  357921  357915      26
  357933  357927  357921  357924      27  357936  357927  357921  357915      26
  357936  357927  357921  357924      27  357939  357921  357915  357918       2
  357939  357921  357927  357930      26  357939  357921  357927  357933      26
  357939  357921  357927  357936      26  357942  357939  357921  357915      26
  357942  357939  357921  357924      27  357942  357939  357921  357927      26
  357945  357939  357921  357915      26  357945  357939  357921  357924      27
  357945  357939  357921  357927      26  357948  357939  357921  357915      26
  357948  357939  357921  357924      27  357948  357939  357921  357927      26
  357951  357915  357909  357912       1  357951  357915  357921  357924       2
  357951  357957  357963  357966       1  357954  357951  357915  357918      36
  357954  357951 -357915  357918       1  357954  357951 -357915  357918      37
  357954  357951  357957  357960      31  357954  357951 -357957  357960      18
  357852  357903  357909  357912      18  357855  357852  357846  357849       1
  357855  357852  357903  357909       1  357858  357852  357846  357849       1
  357861  357858  357852  357846       2  357861  357858  357852  357855       2
  357864  357858  357852  357846       2  357864  357858  357852  357855       2
  357867  357858  357852  357855       2  357870  357867  357858  357861       1
  357870  357867  357858  357864       1  357873  357870  357867  357858      44
  357879  357876  357870  357867      44  357879  357876  357870  357873      44
  357882  357876  357870  357873      44  357885  357882  357876  357879      44
  357888  357885  357882  357876       7  357888  357885 -357882  357876      45
  357888  357885 -357882  357876       9  357888  357885 -357882  357876      46
  357891  357882  357876  357879      44  357891  357882  357885  357888       7
  357891  357882 -357885  357888      45  357891  357882 -357885  357888       9
  357891  357882 -357885  357888      46  357894  357891  357882  357876      44
  357894  357891  357882  357885      44  357894  357891  357897  357867      44
  357897  357867  357858  357861       1  357897  357867  357858  357864       1
  357897  357867  357870  357873      44  357900  357897  357867  357858      44
  357900  357897  357867  357870      44  357900  357897  357891  357882      44
  357900  357897  357891  357894      44  357903  357852  357846  357849       1
  357903  357852  357858  357861       2  357903  357852  357858  357864       2
  357903  357909  357915  357918       1  357906  357903  357852  357855      36
  357906  357903 -357852  357855       1  357906  357903 -357852  357855      37
  357906  357903  357909  357912      31  357906  357903 -357909  357912      18
  357786  357840  357846  357849      18  357789  357786  357780  357783       1
  357789  357786  357840  357846       1  357792  357786  357780  357783       1
  357795  357792  357786  357780       2  357795  357792  357786  357789       2
  357798  357792  357786  357780       2  357798  357792  357786  357789       2
  357801  357792  357786  357789       2  357804  357801  357792  357786      26
  357804  357801  357792  357795      27  357804  357801  357792  357798      27
  357807  357801  357792  357786      26  357807  357801  357792  357795      27
  357807  357801  357792  357798      27  357810  357801  357792  357795      26
  357810  357801  357792  357798      26  357813  357810  357801  357792      26
  357813  357810  357801  357804      27  357813  357810  357801  357807      27
  357816  357810  357801  357792      26  357816  357810  357801  357804      27
  357816  357810  357801  357807      27  357819  357810  357801  357804      26
  357819  357810  357801  357807      26  357822  357819  357810  357801       2
  357822  357819  357810  357813       2  357822  357819  357810  357816       2
  357825  357819  357810  357801       2  357825  357819  357810  357813       2
  357825  357819  357810  357816       2  357828  357819  357810  357813       2
  357828  357819  357810  357816       2  357831  357828  357819  357810       2
  357831  357828  357819  357822       2  357831  357828  357819  357825       2
  357834  357828  357819  357810       2  357834  357828  357819  357822       2
  357834  357828  357819  357825       2  357837  357828  357819  357810       2
  357837  357828  357819  357822       2  357837  357828  357819  357825       2
  357840  357786  357780  357783       1  357840  357786  357792  357795       2
  357840  357786  357792  357798       2  357840  357846  357852  357855       1
  357843  357840  357786  357789      36  357843  357840 -357786  357789       1
  357843  357840 -357786  357789      37  357843  357840  357846  357849      31
  357843  357840 -357846  357849      18  357765  357774  357780  357783      18
  357768  357765  357759  357762       1  357768  357765  357774  357780       1
  357771  357765  357759  357762       1  357771  357765  357774  357780       1
  357774  357765  357759  357762       1  357774  357780  357786  357789       1
  357777  357774  357765  357768      36  357777  357774 -357765  357768       1
  357777  357774 -357765  357768      37  357777  357774  357765  357771      36
  357777  357774 -357765  357771       1  357777  357774 -357765  357771      37
  357777  357774  357780  357783      31  357777  357774 -357780  357783      18
  357708  357753  357759  357762      18  357711  357708  357702  357705       1
  357711  357708  357753  357759       1  357714  357708  357702  357705       1
  357717  357714  357708  357702       2  357717  357714  357708  357711       2
  357720  357714  357708  357702       2  357720  357714  357708  357711       2
  357723  357714  357708  357711       2  357726  357723  357714  357708      26
  357726  357723  357714  357717      27  357726  357723  357714  357720      27
  357729  357723  357714  357717      26  357729  357723  357714  357720      26
  357732  357729  357723  357714      26  357732  357729  357723  357726      27
  357735  357729  357723  357714      26  357735  357729  357723  357726      27
  357738  357729  357723  357714      26  357738  357729  357723  357726      27
  357741  357723  357714  357717      26  357741  357723  357714  357720      26
  357741  357723  357729  357732      26  357741  357723  357729  357735      26
  357741  357723  357729  357738      26  357744  357741  357723  357714      26
  357744  357741  357723  357726      27  357744  357741  357723  357729      26
  357747  357741  357723  357714      26  357747  357741  357723  357726      27
  357747  357741  357723  357729      26  357750  357741  357723  357714      26
  357750  357741  357723  357726      27  357750  357741  357723  357729      26
  357753  357708  357702  357705       1  357753  357708  357714  357717       2
  357753  357708  357714  357720       2  357753  357759  357765  357768       1
  357753  357759  357765  357771       1  357756  357753  357708  357711      36
  357756  357753 -357708  357711       1  357756  357753 -357708  357711      37
  357756  357753  357759  357762      31  357756  357753 -357759  357762      18
  357651  357696  357702  357705      18  357654  357651  357645  357648       1
  357654  357651  357696  357702       1  357657  357651  357645  357648       1
  357660  357657  357651  357645       2  357660  357657  357651  357654       2
  357663  357657  357651  357654       2  357666  357663  357657  357651      26
  357666  357663  357657  357660      27  357669  357663  357657  357651      26
  357669  357663  357657  357660      27  357672  357663  357657  357651      26
  357672  357663  357657  357660      27  357675  357657  357651  357654       2
  357675  357657  357663  357666      26  357675  357657  357663  357669      26
  357675  357657  357663  357672      26  357678  357675  357657  357651      26
  357678  357675  357657  357660      27  357678  357675  357657  357663      26
  357681  357675  357657  357651      26  357681  357675  357657  357660      27
  357681  357675  357657  357663      26  357684  357675  357657  357660      26
  357687  357684  357675  357657      26  357687  357684  357675  357678      27
  357687  357684  357675  357681      27  357690  357684  357675  357657      26
  357690  357684  357675  357678      27  357690  357684  357675  357681      27
  357693  357684  357675  357657      26  357693  357684  357675  357678      27
  357693  357684  357675  357681      27  357696  357651  357645  357648       1
  357696  357651  357657  357660       2  357696  357702  357708  357711       1
  357699  357696  357651  357654      36  357699  357696 -357651  357654       1
  357699  357696 -357651  357654      37  357699  357696  357702  357705      31
  357699  357696 -357702  357705      18  357615  357639  357645  357648      18
  357618  357615  357609  357612       1  357618  357615  357639  357645       1
  357621  357615  357609  357612       1  357624  357621  357615  357609       2
  357624  357621  357615  357618       2  357627  357621  357615  357609       2
  357627  357621  357615  357618       2  357630  357621  357615  357618       2
  357633  357630  357621  357624       1  357633  357630  357621  357627       1
  357636  357630  357621  357624       1  357636  357630  357621  357627       1
  357639  357615  357609  357612       1  357639  357615  357621  357624       2
  357639  357615  357621  357627       2  357639  357645  357651  357654       1
  357642  357639  357615  357618      36  357642  357639 -357615  357618       1
  357642  357639 -357615  357618      37  357642  357639  357645  357648      31
  357642  357639 -357645  357648      18  357594  357603  357609  357612      18
  357597  357594  357588  357591       1  357597  357594  357603  357609       1
  357600  357594  357588  357591       1  357600  357594  357603  357609       1
  357603  357594  357588  357591       1  357603  357609  357615  357618       1
  357606  357603  357594  357597      36  357606  357603 -357594  357597       1
  357606  357603 -357594  357597      37  357606  357603  357594  357600      36
  357606  357603 -357594  357600       1  357606  357603 -357594  357600      37
  357606  357603  357609  357612      31  357606  357603 -357609  357612      18
  357558  357582  357588  357591      18  357561  357558  357552  357555       1
  357561  357558  357582  357588       1  357564  357558  357552  357555       1
  357567  357564  357558  357552       2  357567  357564  357558  357561       2
  357570  357564  357558  357552       2  357570  357564  357558  357561       2
  357573  357564  357558  357561       2  357576  357573  357564  357567       1
  357576  357573  357564  357570       1  357579  357573  357564  357567       1
  357579  357573  357564  357570       1  357582  357558  357552  357555       1
  357582  357558  357564  357567       2  357582  357558  357564  357570       2
  357582  357588  357594  357597       1  357582  357588  357594  357600       1
  357585  357582  357558  357561      36  357585  357582 -357558  357561       1
  357585  357582 -357558  357561      37  357585  357582  357588  357591      31
  357585  357582 -357588  357591      18  357486  357546  357552  357555      18
  357489  357486  357480  357483       1  357489  357486  357546  357552       1
  357492  357486  357480  357483       1  357495  357492  357486  357480       2
  357495  357492  357486  357489       2  357498  357492  357486  357480       2
  357498  357492  357486  357489       2  357501  357492  357486  357489       2
  357504  357501  357492  357486      26  357504  357501  357492  357495      27
  357504  357501  357492  357498      27  357507  357501  357492  357486      26
  357507  357501  357492  357495      27  357507  357501  357492  357498      27
  357510  357501  357492  357495      26  357510  357501  357492  357498      26
  357513  357510  357501  357492       2  357513  357510  357501  357504       2
  357513  357510  357501  357507       2  357516  357510  357501  357492       2
  357516  357510  357501  357504       2  357516  357510  357501  357507       2
  357519  357510  357501  357504       2  357519  357510  357501  357507       2
  357522  357519  357510  357501       9  357522  357519  357510  357513       9
  357522  357519  357510  357516       9  357525  357519  357510  357513       9
  357525  357519  357510  357516       9  357528  357525  357519  357522      78
  357528  357525 -357519  357522      17  357531  357528  357525  357519      78
  357531  357528 -357525  357519      17  357534  357528  357525  357519      78
  357534  357528 -357525  357519      17  357537  357525  357519  357522      78
  357537  357525 -357519  357522      17  357537  357525  357528  357531      78
  357537  357525 -357528  357531      17  357537  357525  357528  357534      78
  357537  357525 -357528  357534      17  357540  357537  357525  357519      78
  357540  357537 -357525  357519      17  357540  357537  357525  357528      78
  357540  357537 -357525  357528      17  357543  357537  357525  357519      78
  357543  357537 -357525  357519      17  357543  357537  357525  357528      78
  357543  357537 -357525  357528      17  357546  357486  357480  357483       1
  357546  357486  357492  357495       2  357546  357486  357492  357498       2
  357546  357552  357558  357561       1  357549  357546  357486  357489      36
  357549  357546 -357486  357489       1  357549  357546 -357486  357489      37
  357549  357546  357552  357555      31  357549  357546 -357552  357555      18
  357426  357474  357480  357483      18  357429  357426  357420  357423       1
  357429  357426  357474  357480       1  357432  357426  357420  357423       1
  357435  357432  357426  357420       2  357435  357432  357426  357429       2
  357438  357432  357426  357420       2  357438  357432  357426  357429       2
  357441  357432  357426  357429       2  357444  357441  357432  357435       1
  357444  357441  357432  357438       1  357447  357444  357441  357432      44
  357453  357450  357444  357441      44  357453  357450  357444  357447      44
  357456  357450  357444  357447      44  357459  357456  357450  357444      44
  357459  357456  357450  357453      44  357462  357456  357450  357453      44
  357465  357462  357456  357450      44  357465  357462  357456  357459      44
  357465  357462  357468  357441      44  357468  357441  357432  357435       1
  357468  357441  357432  357438       1  357468  357441  357444  357447      44
  357468  357462  357456  357459      44  357471  357468  357441  357432      44
  357471  357468  357441  357444      44  357471  357468  357462  357456      44
  357471  357468  357462  357465      44  357474  357426  357420  357423       1
  357474  357426  357432  357435       2  357474  357426  357432  357438       2
  357474  357480  357486  357489       1  357477  357474  357426  357429      36
  357477  357474 -357426  357429       1  357477  357474 -357426  357429      37
  357477  357474  357480  357483      31  357477  357474 -357480  357483      18
  357369  357414  357420  357423      18  357372  357369  357363  357366       1
  357372  357369  357414  357420       1  357375  357369  357363  357366       1
  357378  357375  357369  357363       2  357378  357375  357369  357372       2
  357381  357375  357369  357363       2  357381  357375  357369  357372       2
  357384  357375  357369  357372       2  357387  357384  357375  357369      26
  357387  357384  357375  357378      27  357387  357384  357375  357381      27
  357390  357384  357375  357378      26  357390  357384  357375  357381      26
  357393  357390  357384  357375      26  357393  357390  357384  357387      27
  357396  357390  357384  357375      26  357396  357390  357384  357387      27
  357399  357390  357384  357375      26  357399  357390  357384  357387      27
  357402  357384  357375  357378      26  357402  357384  357375  357381      26
  357402  357384  357390  357393      26  357402  357384  357390  357396      26
  357402  357384  357390  357399      26  357405  357402  357384  357375      26
  357405  357402  357384  357387      27  357405  357402  357384  357390      26
  357408  357402  357384  357375      26  357408  357402  357384  357387      27
  357408  357402  357384  357390      26  357411  357402  357384  357375      26
  357411  357402  357384  357387      27  357411  357402  357384  357390      26
  357414  357369  357363  357366       1  357414  357369  357375  357378       2
  357414  357369  357375  357381       2  357414  357420  357426  357429       1
  357417  357414  357369  357372      36  357417  357414 -357369  357372       1
  357417  357414 -357369  357372      37  357417  357414  357420  357423      31
  357417  357414 -357420  357423      18  357309  357357  357363  357366      18
  357312  357309  357303  357306       1  357312  357309  357357  357363       1
  357315  357309  357303  357306       1  357318  357315  357309  357303       2
  357318  357315  357309  357312       2  357321  357315  357309  357303       2
  357321  357315  357309  357312       2  357324  357315  357309  357312       2
  357327  357324  357315  357318       1  357327  357324  357315  357321       1
  357330  357327  357324  357315      44  357336  357333  357327  357324      44
  357336  357333  357327  357330      44  357339  357333  357327  357330      44
  357342  357339  357333  357327      44  357342  357339  357333  357336      44
  357345  357339  357333  357336      44  357348  357345  357339  357333      44
  357348  357345  357339  357342      44  357348  357345  357351  357324      44
  357351  357324  357315  357318       1  357351  357324  357315  357321       1
  357351  357324  357327  357330      44  357351  357345  357339  357342      44
  357354  357351  357324  357315      44  357354  357351  357324  357327      44
  357354  357351  357345  357339      44  357354  357351  357345  357348      44
  357357  357309  357303  357306       1  357357  357309  357315  357318       2
  357357  357309  357315  357321       2  357357  357363  357369  357372       1
  357360  357357  357309  357312      36  357360  357357 -357309  357312       1
  357360  357357 -357309  357312      37  357360  357357  357363  357366      31
  357360  357357 -357363  357366      18  357246  357297  357303  357306      18
  357249  357246  357240  357243       1  357249  357246  357297  357303       1
  357252  357246  357240  357243       1  357255  357252  357246  357240       2
  357255  357252  357246  357249       2  357258  357252  357246  357240       2
  357258  357252  357246  357249       2  357261  357252  357246  357249       2
  357264  357261  357252  357255       1  357264  357261  357252  357258       1
  357267  357264  357261  357252      44  357273  357270  357264  357261      44
  357273  357270  357264  357267      44  357276  357270  357264  357267      44
  357279  357276  357270  357273      44  357282  357279  357276  357270       7
  357282  357279 -357276  357270      45  357282  357279 -357276  357270       9
  357282  357279 -357276  357270      46  357285  357276  357270  357273      44
  357285  357276  357279  357282       7  357285  357276 -357279  357282      45
  357285  357276 -357279  357282       9  357285  357276 -357279  357282      46
  357288  357285  357276  357270      44  357288  357285  357276  357279      44
  357288  357285  357291  357261      44  357291  357261  357252  357255       1
  357291  357261  357252  357258       1  357291  357261  357264  357267      44
  357294  357291  357261  357252      44  357294  357291  357261  357264      44
  357294  357291  357285  357276      44  357294  357291  357285  357288      44
  357297  357246  357240  357243       1  357297  357246  357252  357255       2
  357297  357246  357252  357258       2  357297  357303  357309  357312       1
  357300  357297  357246  357249      36  357300  357297 -357246  357249       1
  357300  357297 -357246  357249      37  357300  357297  357303  357306      31
  357300  357297 -357303  357306      18  357210  357234  357240  357243      18
  357213  357210  357204  357207       1  357213  357210  357234  357240       1
  357216  357210  357204  357207       1  357219  357216  357210  357204       2
  357219  357216  357210  357213       2  357222  357216  357210  357204       2
  357222  357216  357210  357213       2  357225  357216  357210  357213       2
  357228  357225  357216  357219       1  357228  357225  357216  357222       1
  357231  357225  357216  357219       1  357231  357225  357216  357222       1
  357234  357210  357204  357207       1  357234  357210  357216  357219       2
  357234  357210  357216  357222       2  357234  357240  357246  357249       1
  357237  357234  357210  357213      36  357237  357234 -357210  357213       1
  357237  357234 -357210  357213      37  357237  357234  357240  357243      31
  357237  357234 -357240  357243      18  357144  357198  357204  357207      18
  357147  357144  357138  357141       1  357147  357144  357198  357204       1
  357150  357144  357138  357141       1  357153  357150  357144  357138       2
  357153  357150  357144  357147       2  357156  357150  357144  357138       2
  357156  357150  357144  357147       2  357159  357150  357144  357147       2
  357162  357159  357150  357144      26  357162  357159  357150  357153      27
  357162  357159  357150  357156      27  357165  357159  357150  357144      26
  357165  357159  357150  357153      27  357165  357159  357150  357156      27
  357168  357159  357150  357153      26  357168  357159  357150  357156      26
  357171  357168  357159  357150      26  357171  357168  357159  357162      27
  357171  357168  357159  357165      27  357174  357168  357159  357150      26
  357174  357168  357159  357162      27  357174  357168  357159  357165      27
  357177  357168  357159  357162      26  357177  357168  357159  357165      26
  357180  357177  357168  357159       2  357180  357177  357168  357171       2
  357180  357177  357168  357174       2  357183  357177  357168  357159       2
  357183  357177  357168  357171       2  357183  357177  357168  357174       2
  357186  357177  357168  357171       2  357186  357177  357168  357174       2
  357189  357186  357177  357168       2  357189  357186  357177  357180       2
  357189  357186  357177  357183       2  357192  357186  357177  357168       2
  357192  357186  357177  357180       2  357192  357186  357177  357183       2
  357195  357186  357177  357168       2  357195  357186  357177  357180       2
  357195  357186  357177  357183       2  357198  357144  357138  357141       1
  357198  357144  357150  357153       2  357198  357144  357150  357156       2
  357198  357204  357210  357213       1  357201  357198  357144  357147      36
  357201  357198 -357144  357147       1  357201  357198 -357144  357147      37
  357201  357198  357204  357207      31  357201  357198 -357204  357207      18
  357108  357132  357138  357141      18  357111  357108  357102  357105       1
  357111  357108  357132  357138       1  357114  357108  357102  357105       1
  357117  357114  357108  357102       2  357117  357114  357108  357111       2
  357120  357114  357108  357102       2  357120  357114  357108  357111       2
  357123  357114  357108  357111       2  357126  357123  357114  357117       1
  357126  357123  357114  357120       1  357129  357123  357114  357117       1
  357129  357123  357114  357120       1  357132  357108  357102  357105       1
  357132  357108  357114  357117       2  357132  357108  357114  357120       2
  357132  357138  357144  357147       1  357135  357132  357108  357111      36
  357135  357132 -357108  357111       1  357135  357132 -357108  357111      37
  357135  357132  357138  357141      31  357135  357132 -357138  357141      18
  357072  357096  357102  357105      18  357075  357072  357066  357069       1
  357075  357072  357096  357102       1  357078  357072  357066  357069       1
  357081  357078  357072  357066       2  357081  357078  357072  357075       2
  357084  357078  357072  357066       2  357084  357078  357072  357075       2
  357087  357078  357072  357075       2  357090  357087  357078  357081       1
  357090  357087  357078  357084       1  357093  357087  357078  357081       1
  357093  357087  357078  357084       1  357096  357072  357066  357069       1
  357096  357072  357078  357081       2  357096  357072  357078  357084       2
  357096  357102  357108  357111       1  357099  357096  357072  357075      36
  357099  357096 -357072  357075       1  357099  357096 -357072  357075      37
  357099  357096  357102  357105      31  357099  357096 -357102  357105      18
  357015  357060  357066  357069      18  357018  357015  357009  357012       1
  357018  357015  357060  357066       1  357021  357015  357009  357012       1
  357024  357021  357015  357009       2  357024  357021  357015  357018       2
  357027  357021  357015  357009       2  357027  357021  357015  357018       2
  357030  357021  357015  357018       2  357033  357030  357021  357015      26
  357033  357030  357021  357024      27  357033  357030  357021  357027      27
  357036  357030  357021  357024      26  357036  357030  357021  357027      26
  357039  357036  357030  357021      26  357039  357036  357030  357033      27
  357042  357036  357030  357021      26  357042  357036  357030  357033      27
  357045  357036  357030  357021      26  357045  357036  357030  357033      27
  357048  357030  357021  357024      26  357048  357030  357021  357027      26
  357048  357030  357036  357039      26  357048  357030  357036  357042      26
  357048  357030  357036  357045      26  357051  357048  357030  357021      26
  357051  357048  357030  357033      27  357051  357048  357030  357036      26
  357054  357048  357030  357021      26  357054  357048  357030  357033      27
  357054  357048  357030  357036      26  357057  357048  357030  357021      26
  357057  357048  357030  357033      27  357057  357048  357030  357036      26
  357060  357015  357009  357012       1  357060  357015  357021  357024       2
  357060  357015  357021  357027       2  357060  357066  357072  357075       1
  357063  357060  357015  357018      36  357063  357060 -357015  357018       1
  357063  357060 -357015  357018      37  357063  357060  357066  357069      31
  357063  357060 -357066  357069      18  356967  357003  357009  357012      18
  356970  356967  356961  356964       1  356970  356967  357003  357009       1
  356973  356967  356961  356964       1  356976  356973  356967  356961       2
  356976  356973  356967  356970       2  356979  356973  356967  356970       2
  356982  356979  356973  356967      26  356982  356979  356973  356976      27
  356985  356979  356973  356967      26  356985  356979  356973  356976      27
  356988  356979  356973  356967      26  356988  356979  356973  356976      27
  356991  356973  356967  356970       2  356991  356973  356979  356982      26
  356991  356973  356979  356985      26  356991  356973  356979  356988      26
  356994  356991  356973  356967      26  356994  356991  356973  356976      27
  356994  356991  356973  356979      26  356997  356991  356973  356967      26
  356997  356991  356973  356976      27  356997  356991  356973  356979      26
  357000  356991  356973  356967      26  357000  356991  356973  356976      27
  357000  356991  356973  356979      26  357003  356967  356961  356964       1
  357003  356967  356973  356976       2  357003  357009  357015  357018       1
  357006  357003  356967  356970      36  357006  357003 -356967  356970       1
  357006  357003 -356967  356970      37  357006  357003  357009  357012      31
  357006  357003 -357009  357012      18  356919  356955  356961  356964      18
  356922  356919  356913  356916       1  356922  356919  356955  356961       1
  356925  356919  356913  356916       1  356928  356925  356919  356913       2
  356928  356925  356919  356922       2  356931  356925  356919  356922       2
  356934  356931  356925  356919      26  356934  356931  356925  356928      27
  356937  356931  356925  356919      26  356937  356931  356925  356928      27
  356940  356931  356925  356919      26  356940  356931  356925  356928      27
  356943  356925  356919  356922       2  356943  356925  356931  356934      26
  356943  356925  356931  356937      26  356943  356925  356931  356940      26
  356946  356943  356925  356919      26  356946  356943  356925  356928      27
  356946  356943  356925  356931      26  356949  356943  356925  356919      26
  356949  356943  356925  356928      27  356949  356943  356925  356931      26
  356952  356943  356925  356919      26  356952  356943  356925  356928      27
  356952  356943  356925  356931      26  356955  356919  356913  356916       1
  356955  356919  356925  356928       2  356955  356961  356967  356970       1
  356958  356955  356919  356922      36  356958  356955 -356919  356922       1
  356958  356955 -356919  356922      37  356958  356955  356961  356964      31
  356958  356955 -356961  356964      18  356853  356907  356913  356916      18
  356856  356853  356847  356850       1  356856  356853  356907  356913       1
  356859  356853  356847  356850       1  356862  356859  356853  356847       2
  356862  356859  356853  356856       2  356865  356859  356853  356847       2
  356865  356859  356853  356856       2  356868  356859  356853  356856       2
  356871  356868  356859  356853      26  356871  356868  356859  356862      27
  356871  356868  356859  356865      27  356874  356868  356859  356853      26
  356874  356868  356859  356862      27  356874  356868  356859  356865      27
  356877  356868  356859  356862      26  356877  356868  356859  356865      26
  356880  356877  356868  356859      26  356880  356877  356868  356871      27
  356880  356877  356868  356874      27  356883  356877  356868  356859      26
  356883  356877  356868  356871      27  356883  356877  356868  356874      27
  356886  356877  356868  356871      26  356886  356877  356868  356874      26
  356889  356886  356877  356868       2  356889  356886  356877  356880       2
  356889  356886  356877  356883       2  356892  356886  356877  356868       2
  356892  356886  356877  356880       2  356892  356886  356877  356883       2
  356895  356886  356877  356880       2  356895  356886  356877  356883       2
  356898  356895  356886  356877       2  356898  356895  356886  356889       2
  356898  356895  356886  356892       2  356901  356895  356886  356877       2
  356901  356895  356886  356889       2  356901  356895  356886  356892       2
  356904  356895  356886  356877       2  356904  356895  356886  356889       2
  356904  356895  356886  356892       2  356907  356853  356847  356850       1
  356907  356853  356859  356862       2  356907  356853  356859  356865       2
  356907  356913  356919  356922       1  356910  356907  356853  356856      36
  356910  356907 -356853  356856       1  356910  356907 -356853  356856      37
  356910  356907  356913  356916      31  356910  356907 -356913  356916      18
  356811  356841  356847  356850      18  356814  356811  356805  356808       1
  356814  356811  356841  356847       1  356817  356811  356805  356808       1
  356820  356817  356811  356805       2  356820  356817  356811  356814       2
  356823  356817  356811  356814       2  356826  356823  356817  356811      26
  356826  356823  356817  356820       2  356829  356823  356817  356811      26
  356829  356823  356817  356820       2  356832  356823  356817  356811      26
  356832  356823  356817  356820       2  356835  356817  356811  356814      83
  356835  356817 -356811  356814       9  356835  356817  356823  356826      83
  356835  356817 -356823  356826       9  356835  356817  356823  356829      83
  356835  356817 -356823  356829       9  356835  356817  356823  356832      83
  356835  356817 -356823  356832       9  356838  356835  356817  356811      84
  356838  356835 -356817  356811      85  356838  356835 -356817  356811      86
  356838  356835 -356817  356811      87  356838  356835  356817  356820      88
  356838  356835  356817  356823      89  356838  356835 -356817  356823      90
  356838  356835 -356817  356823      86  356838  356835 -356817  356823      91
  356841  356811  356805  356808       1  356841  356811  356817  356820       2
  356841  356847  356853  356856       1  356844  356841  356811  356814      36
  356844  356841 -356811  356814       1  356844  356841 -356811  356814      37
  356844  356841  356847  356850      31  356844  356841 -356847  356850      18
  356790  356799  356805  356808      18  356793  356790  356784  356787       1
  356793  356790  356799  356805       1  356796  356790  356784  356787       1
  356796  356790  356799  356805       1  356799  356790  356784  356787       1
  356799  356805  356811  356814       1  356802  356799  356790  356793      36
  356802  356799 -356790  356793       1  356802  356799 -356790  356793      37
  356802  356799  356790  356796      36  356802  356799 -356790  356796       1
  356802  356799 -356790  356796      37  356802  356799  356805  356808      31
  356802  356799 -356805  356808      18  356769  356778  356784  356787      18
  356772  356769  356763  356766       1  356772  356769  356778  356784       1
  356775  356769  356763  356766       1  356775  356769  356778  356784       1
  356778  356769  356763  356766       1  356778  356784  356790  356793       1
  356778  356784  356790  356796       1  356781  356778  356769  356772      36
  356781  356778 -356769  356772       1  356781  356778 -356769  356772      37
  356781  356778  356769  356775      36  356781  356778 -356769  356775       1
  356781  356778 -356769  356775      37  356781  356778  356784  356787      31
  356781  356778 -356784  356787      18  356706  356757  356763  356766      18
  356709  356706  356700  356703       1  356709  356706  356757  356763       1
  356712  356706  356700  356703       1  356715  356712  356706  356700       2
  356715  356712  356706  356709       2  356718  356712  356706  356700       2
  356718  356712  356706  356709       2  356721  356712  356706  356709       2
  356724  356721  356712  356715       1  356724  356721  356712  356718       1
  356727  356724  356721  356712      44  356733  356730  356724  356721      44
  356733  356730  356724  356727      44  356736  356730  356724  356727      44
  356739  356736  356730  356733      44  356742  356739  356736  356730       7
  356742  356739 -356736  356730      45  356742  356739 -356736  356730       9
  356742  356739 -356736  356730      46  356745  356736  356730  356733      44
  356745  356736  356739  356742       7  356745  356736 -356739  356742      45
  356745  356736 -356739  356742       9  356745  356736 -356739  356742      46
  356748  356745  356736  356730      44  356748  356745  356736  356739      44
  356748  356745  356751  356721      44  356751  356721  356712  356715       1
  356751  356721  356712  356718       1  356751  356721  356724  356727      44
  356754  356751  356721  356712      44  356754  356751  356721  356724      44
  356754  356751  356745  356736      44  356754  356751  356745  356748      44
  356757  356706  356700  356703       1  356757  356706  356712  356715       2
  356757  356706  356712  356718       2  356757  356763  356769  356772       1
  356757  356763  356769  356775       1  356760  356757  356706  356709      36
  356760  356757 -356706  356709       1  356760  356757 -356706  356709      37
  356760  356757  356763  356766      31  356760  356757 -356763  356766      18
  356661  356694  356700  356703      18  356664  356661  356655  356658       1
  356664  356661  356694  356700       1  356667  356661  356655  356658       1
  356670  356667  356661  356655       2  356670  356667  356661  356664       2
  356673  356667  356661  356655       2  356673  356667  356661  356664       2
  356676  356667  356661  356664       2  356679  356676  356667  356661      26
  356679  356676  356667  356670      27  356679  356676  356667  356673      27
  356682  356676  356667  356661      26  356682  356676  356667  356670      27
  356682  356676  356667  356673      27  356685  356676  356667  356670       2
  356685  356676  356667  356673       2  356688  356685  356676  356679       1
  356688  356685  356676  356682       1  356691  356685  356676  356679       1
  356691  356685  356676  356682       1  356694  356661  356655  356658       1
  356694  356661  356667  356670       2  356694  356661  356667  356673       2
  356694  356700  356706  356709       1  356697  356694  356661  356664      36
  356697  356694 -356661  356664       1  356697  356694 -356661  356664      37
  356697  356694  356700  356703      31  356697  356694 -356700  356703      18
  356628  356625  356616  356613       2  356628  356625  356616  356619       2
  356628  356625  356616  356622       2  356631  356625  356616  356613       2
  356631  356625  356616  356619       2  356631  356625  356616  356622       2
  356634  356625  356616  356619       2  356634  356625  356616  356622       2
  356637  356634  356625  356616      26  356637  356634  356625  356628      27
  356637  356634  356625  356631      27  356637  356634  356643  356613       2
  356640  356634  356625  356616      26  356640  356634  356625  356628      27
  356640  356634  356625  356631      27  356640  356634  356643  356613       2
  356643  356613  356616  356619       1  356643  356613  356616  356622       1
  356643  356634  356625  356628      26  356643  356634  356625  356631      26
  356643  356649  356655  356658      18  356646  356643  356613  356616       1
  356646  356643  356634  356625       2  356646  356643  356634  356637       2
  356646  356643  356634  356640       2  356646  356643  356649  356655       1
  356649  356643  356634  356637       2  356649  356643  356634  356640       2
  356649  356655  356661  356664       1  356652  356649  356643  356646      36
  356652  356649 -356643  356646       1  356652  356649 -356643  356646      37
  356652  356649  356655  356658      31  356652  356649 -356655  356658      18
  356565  356562  356556  356559       1  356565  356562  356607  356613       1
  356568  356562  356556  356559       1  356571  356568  356562  356556       2
  356571  356568  356562  356565       2  356574  356568  356562  356556       2
  356574  356568  356562  356565       2  356577  356568  356562  356565       2
  356580  356577  356568  356562      26  356580  356577  356568  356571      27
  356580  356577  356568  356574      27  356583  356577  356568  356571      26
  356583  356577  356568  356574      26  356586  356583  356577  356568      26
  356586  356583  356577  356580      27  356589  356583  356577  356568      26
  356589  356583  356577  356580      27  356592  356583  356577  356568      26
  356592  356583  356577  356580      27  356595  356577  356568  356571      26
  356595  356577  356568  356574      26  356595  356577  356583  356586      26
  356595  356577  356583  356589      26  356595  356577  356583  356592      26
  356598  356595  356577  356568      26  356598  356595  356577  356580      27
  356598  356595  356577  356583      26  356601  356595  356577  356568      26
  356601  356595  356577  356580      27  356601  356595  356577  356583      26
  356604  356595  356577  356568      26  356604  356595  356577  356580      27
  356604  356595  356577  356583      26  356607  356562  356556  356559       1
  356607  356562  356568  356571       2  356607  356562  356568  356574       2
  356607  356613  356616  356619       1  356607  356613  356616  356622       1
  356607  356613  356643  356646       1  356610  356607  356562  356565      36
  356610  356607 -356562  356565       1  356610  356607 -356562  356565      37
  356505  356550  356556  356559      18  356508  356505  356499  356502       1
  356508  356505  356550  356556       1  356511  356505  356499  356502       1
  356514  356511  356505  356499       2  356514  356511  356505  356508       2
  356517  356511  356505  356499       2  356517  356511  356505  356508       2
  356520  356511  356505  356508       2  356523  356520  356511  356505      26
  356523  356520  356511  356514      27  356523  356520  356511  356517      27
  356526  356520  356511  356514      26  356526  356520  356511  356517      26
  356529  356526  356520  356511      26  356529  356526  356520  356523      27
  356532  356526  356520  356511      26  356532  356526  356520  356523      27
  356535  356526  356520  356511      26  356535  356526  356520  356523      27
  356538  356520  356511  356514      26  356538  356520  356511  356517      26
  356538  356520  356526  356529      26  356538  356520  356526  356532      26
  356538  356520  356526  356535      26  356541  356538  356520  356511      26
  356541  356538  356520  356523      27  356541  356538  356520  356526      26
  356544  356538  356520  356511      26  356544  356538  356520  356523      27
  356544  356538  356520  356526      26  356547  356538  356520  356511      26
  356547  356538  356520  356523      27  356547  356538  356520  356526      26
  356550  356505  356499  356502       1  356550  356505  356511  356514       2
  356550  356505  356511  356517       2  356550  356556  356562  356565       1
  356553  356550  356505  356508      36  356553  356550 -356505  356508       1
  356553  356550 -356505  356508      37  356553  356550  356556  356559      31
  356553  356550 -356556  356559      18  356457  356493  356499  356502      18
  356460  356457  356451  356454       1  356460  356457  356493  356499       1
  356463  356457  356451  356454       1  356466  356463  356457  356451       2
  356466  356463  356457  356460       2  356469  356463  356457  356460       2
  356472  356469  356463  356457      26  356472  356469  356463  356466      27
  356475  356469  356463  356457      26  356475  356469  356463  356466      27
  356478  356469  356463  356457      26  356478  356469  356463  356466      27
  356481  356463  356457  356460       2  356481  356463  356469  356472      26
  356481  356463  356469  356475      26  356481  356463  356469  356478      26
  356484  356481  356463  356457      26  356484  356481  356463  356466      27
  356484  356481  356463  356469      26  356487  356481  356463  356457      26
  356487  356481  356463  356466      27  356487  356481  356463  356469      26
  356490  356481  356463  356457      26  356490  356481  356463  356466      27
  356490  356481  356463  356469      26  356493  356457  356451  356454       1
  356493  356457  356463  356466       2  356493  356499  356505  356508       1
  356496  356493  356457  356460      36  356496  356493 -356457  356460       1
  356496  356493 -356457  356460      37  356496  356493  356499  356502      31
  356496  356493 -356499  356502      18  356391  356445  356451  356454      18
  356394  356391  356385  356388       1  356394  356391  356445  356451       1
  356397  356391  356385  356388       1  356400  356397  356391  356385       2
  356400  356397  356391  356394       2  356403  356397  356391  356385       2
  356403  356397  356391  356394       2  356406  356397  356391  356394       2
  356409  356406  356397  356391      26  356409  356406  356397  356400      27
  356409  356406  356397  356403      27  356412  356406  356397  356391      26
  356412  356406  356397  356400      27  356412  356406  356397  356403      27
  356415  356406  356397  356400      26  356415  356406  356397  356403      26
  356418  356415  356406  356397      26  356418  356415  356406  356409      27
  356418  356415  356406  356412      27  356421  356415  356406  356397      26
  356421  356415  356406  356409      27  356421  356415  356406  356412      27
  356424  356415  356406  356409      26  356424  356415  356406  356412      26
  356427  356424  356415  356406       2  356427  356424  356415  356418       2
  356427  356424  356415  356421       2  356430  356424  356415  356406       2
  356430  356424  356415  356418       2  356430  356424  356415  356421       2
  356433  356424  356415  356418       2  356433  356424  356415  356421       2
  356436  356433  356424  356415       2  356436  356433  356424  356427       2
  356436  356433  356424  356430       2  356439  356433  356424  356415       2
  356439  356433  356424  356427       2  356439  356433  356424  356430       2
  356442  356433  356424  356415       2  356442  356433  356424  356427       2
  356442  356433  356424  356430       2  356445  356391  356385  356388       1
  356445  356391  356397  356400       2  356445  356391  356397  356403       2
  356445  356451  356457  356460       1  356448  356445  356391  356394      36
  356448  356445 -356391  356394       1  356448  356445 -356391  356394      37
  356448  356445  356451  356454      31  356448  356445 -356451  356454      18
  356355  356379  356385  356388      18  356358  356355  356349  356352       1
  356358  356355  356379  356385       1  356361  356355  356349  356352       1
  356364  356361  356355  356349       2  356364  356361  356355  356358       2
  356367  356361  356355  356349       2  356367  356361  356355  356358       2
  356370  356361  356355  356358       2  356373  356370  356361  356364       1
  356373  356370  356361  356367       1  356376  356370  356361  356364       1
  356376  356370  356361  356367       1  356379  356355  356349  356352       1
  356379  356355  356361  356364       2  356379  356355  356361  356367       2
  356379  356385  356391  356394       1  356382  356379  356355  356358      36
  356382  356379 -356355  356358       1  356382  356379 -356355  356358      37
  356382  356379  356385  356388      31  356382  356379 -356385  356388      18
  356334  356343  356349  356352      18  356337  356334  356328  356331       1
  356337  356334  356343  356349       1  356340  356334  356328  356331       1
  356340  356334  356343  356349       1  356343  356334  356328  356331       1
  356343  356349  356355  356358       1  356346  356343  356334  356337      36
  356346  356343 -356334  356337       1  356346  356343 -356334  356337      37
  356346  356343  356334  356340      36  356346  356343 -356334  356340       1
  356346  356343 -356334  356340      37  356346  356343  356349  356352      31
  356346  356343 -356349  356352      18  356286  356322  356328  356331      18
  356289  356286  356280  356283       1  356289  356286  356322  356328       1
  356292  356286  356280  356283       1  356295  356292  356286  356280       2
  356295  356292  356286  356289       2  356298  356292  356286  356289       2
  356301  356298  356292  356286      26  356301  356298  356292  356295      27
  356304  356298  356292  356286      26  356304  356298  356292  356295      27
  356307  356298  356292  356286      26  356307  356298  356292  356295      27
  356310  356292  356286  356289       2  356310  356292  356298  356301      26
  356310  356292  356298  356304      26  356310  356292  356298  356307      26
  356313  356310  356292  356286      26  356313  356310  356292  356295      27
  356313  356310  356292  356298      26  356316  356310  356292  356286      26
  356316  356310  356292  356295      27  356316  356310  356292  356298      26
  356319  356310  356292  356286      26  356319  356310  356292  356295      27
  356319  356310  356292  356298      26  356322  356286  356280  356283       1
  356322  356286  356292  356295       2  356322  356328  356334  356337       1
  356322  356328  356334  356340       1  356325  356322  356286  356289      36
  356325  356322 -356286  356289       1  356325  356322 -356286  356289      37
  356325  356322  356328  356331      31  356325  356322 -356328  356331      18
  356220  356274  356280  356283      18  356223  356220  356214  356217       1
  356223  356220  356274  356280       1  356226  356220  356214  356217       1
  356229  356226  356220  356214       2  356229  356226  356220  356223       2
  356232  356226  356220  356214       2  356232  356226  356220  356223       2
  356235  356226  356220  356223       2  356238  356235  356226  356220      26
  356238  356235  356226  356229      27  356238  356235  356226  356232      27
  356241  356235  356226  356220      26  356241  356235  356226  356229      27
  356241  356235  356226  356232      27  356244  356235  356226  356229      26
  356244  356235  356226  356232      26  356247  356244  356235  356226      26
  356247  356244  356235  356238      27  356247  356244  356235  356241      27
  356250  356244  356235  356226      26  356250  356244  356235  356238      27
  356250  356244  356235  356241      27  356253  356244  356235  356238      26
  356253  356244  356235  356241      26  356256  356253  356244  356235       2
  356256  356253  356244  356247       2  356256  356253  356244  356250       2
  356259  356253  356244  356235       2  356259  356253  356244  356247       2
  356259  356253  356244  356250       2  356262  356253  356244  356247       2
  356262  356253  356244  356250       2  356265  356262  356253  356244       2
  356265  356262  356253  356256       2  356265  356262  356253  356259       2
  356268  356262  356253  356244       2  356268  356262  356253  356256       2
  356268  356262  356253  356259       2  356271  356262  356253  356244       2
  356271  356262  356253  356256       2  356271  356262  356253  356259       2
  356274  356220  356214  356217       1  356274  356220  356226  356229       2
  356274  356220  356226  356232       2  356274  356280  356286  356289       1
  356277  356274  356220  356223      36  356277  356274 -356220  356223       1
  356277  356274 -356220  356223      37  356277  356274  356280  356283      31
  356277  356274 -356280  356283      18  356172  356208  356214  356217      18
  356175  356172  356166  356169       1  356175  356172  356208  356214       1
  356178  356172  356166  356169       1  356181  356178  356172  356166       2
  356181  356178  356172  356175       2  356184  356178  356172  356175       2
  356187  356184  356178  356172      26  356187  356184  356178  356181      27
  356190  356184  356178  356172      26  356190  356184  356178  356181      27
  356193  356184  356178  356172      26  356193  356184  356178  356181      27
  356196  356178  356172  356175       2  356196  356178  356184  356187      26
  356196  356178  356184  356190      26  356196  356178  356184  356193      26
  356199  356196  356178  356172      26  356199  356196  356178  356181      27
  356199  356196  356178  356184      26  356202  356196  356178  356172      26
  356202  356196  356178  356181      27  356202  356196  356178  356184      26
  356205  356196  356178  356172      26  356205  356196  356178  356181      27
  356205  356196  356178  356184      26  356208  356172  356166  356169       1
  356208  356172  356178  356181       2  356208  356214  356220  356223       1
  356211  356208  356172  356175      36  356211  356208 -356172  356175       1
  356211  356208 -356172  356175      37  356211  356208  356214  356217      31
  356211  356208 -356214  356217      18  356139  356160  356166  356169      18
  356142  356139  356133  356136       1  356142  356139  356160  356166       1
  356145  356139  356133  356136       1  356148  356145  356139  356133       2
  356148  356145  356139  356142       2  356151  356145  356139  356133       2
  356151  356145  356139  356142       2  356154  356145  356139  356142      83
  356154  356145 -356139  356142       9  356157  356154  356145  356139     112
  356157  356154 -356145  356139     113  356157  356154 -356145  356139     114
  356157  356154 -356145  356139     115  356157  356154  356145  356148      88
  356157  356154  356145  356151      88  356160  356139  356133  356136       1
  356160  356139  356145  356148       2  356160  356139  356145  356151       2
  356160  356166  356172  356175       1  356163  356160  356139  356142      36
  356163  356160 -356139  356142       1  356163  356160 -356139  356142      37
  356163  356160  356166  356169      31  356163  356160 -356166  356169      18
  356091  356127  356133  356136      18  356094  356091  356085  356088       1
  356094  356091  356127  356133       1  356097  356091  356085  356088       1
  356100  356097  356091  356085       2  356100  356097  356091  356094       2
  356103  356097  356091  356094       2  356106  356103  356097  356091      26
  356106  356103  356097  356100      27  356109  356103  356097  356091      26
  356109  356103  356097  356100      27  356112  356103  356097  356091      26
  356112  356103  356097  356100      27  356115  356097  356091  356094       2
  356115  356097  356103  356106      26  356115  356097  356103  356109      26
  356115  356097  356103  356112      26  356118  356115  356097  356091      26
  356118  356115  356097  356100      27  356118  356115  356097  356103      26
  356121  356115  356097  356091      26  356121  356115  356097  356100      27
  356121  356115  356097  356103      26  356124  356115  356097  356091      26
  356124  356115  356097  356100      27  356124  356115  356097  356103      26
  356127  356091  356085  356088       1  356127  356091  356097  356100       2
  356127  356133  356139  356142       1  356130  356127  356091  356094      36
  356130  356127 -356091  356094       1  356130  356127 -356091  356094      37
  356130  356127  356133  356136      31  356130  356127 -356133  356136      18
  356058  356055  356046  356043       2  356058  356055  356046  356049       2
  356058  356055  356046  356052       2  356061  356055  356046  356043       2
  356061  356055  356046  356049       2  356061  356055  356046  356052       2
  356064  356055  356046  356049       2  356064  356055  356046  356052       2
  356067  356064  356055  356046      26  356067  356064  356055  356058      27
  356067  356064  356055  356061      27  356067  356064  356073  356043       2
  356070  356064  356055  356046      26  356070  356064  356055  356058      27
  356070  356064  356055  356061      27  356070  356064  356073  356043       2
  356073  356043  356046  356049       1  356073  356043  356046  356052       1
  356073  356064  356055  356058      26  356073  356064  356055  356061      26
  356073  356079  356085  356088      18  356076  356073  356043  356046       1
  356076  356073  356064  356055       2  356076  356073  356064  356067       2
  356076  356073  356064  356070       2  356076  356073  356079  356085       1
  356079  356073  356064  356067       2  356079  356073  356064  356070       2
  356079  356085  356091  356094       1  356082  356079  356073  356076      36
  356082  356079 -356073  356076       1  356082  356079 -356073  356076      37
  356082  356079  356085  356088      31  356082  356079 -356085  356088      18
  356001  355998  355992  355995       1  356001  355998  356037  356043       1
  356004  355998  355992  355995       1  356007  356004  355998  355992       2
  356007  356004  355998  356001       2  356010  356004  355998  355992       2
  356010  356004  355998  356001       2  356013  356004  355998  356001       2
  356016  356013  356004  355998      26  356016  356013  356004  356007      27
  356016  356013  356004  356010      27  356019  356013  356004  355998      26
  356019  356013  356004  356007      27  356019  356013  356004  356010      27
  356022  356013  356004  356007       2  356022  356013  356004  356010       2
  356025  356022  356013  356016      36  356025  356022 -356013  356016       1
  356025  356022 -356013  356016      37  356025  356022  356013  356019      36
  356025  356022 -356013  356019       1  356025  356022 -356013  356019      37
  356028  356022  356013  356016       1  356028  356022  356013  356019       1
  356031  356028  356022  356013      18  356031  356028  356022  356025      31
  356031  356028 -356022  356025      18  356034  356028  356022  356013      18
  356034  356028  356022  356025      31  356034  356028 -356022  356025      18
  356037  355998  355992  355995       1  356037  355998  356004  356007       2
  356037  355998  356004  356010       2  356037  356043  356046  356049       1
  356037  356043  356046  356052       1  356037  356043  356073  356076       1
  356040  356037  355998  356001      36  356040  356037 -355998  356001       1
  356040  356037 -355998  356001      37  355941  355986  355992  355995      18
  355944  355941  355935  355938       1  355944  355941  355986  355992       1
  355947  355941  355935  355938       1  355950  355947  355941  355935       2
  355950  355947  355941  355944       2  355953  355947  355941  355944       2
  355956  355953  355947  355941      26  355956  355953  355947  355950      27
  355959  355953  355947  355941      26  355959  355953  355947  355950      27
  355962  355953  355947  355941      26  355962  355953  355947  355950      27
  355965  355947  355941  355944       2  355965  355947  355953  355956      26
  355965  355947  355953  355959      26  355965  355947  355953  355962      26
  355968  355965  355947  355941      26  355968  355965  355947  355950      27
  355968  355965  355947  355953      26  355971  355965  355947  355941      26
  355971  355965  355947  355950      27  355971  355965  355947  355953      26
  355974  355965  355947  355950      26  355977  355974  355965  355947      26
  355977  355974  355965  355968      27  355977  355974  355965  355971      27
  355980  355974  355965  355947      26  355980  355974  355965  355968      27
  355980  355974  355965  355971      27  355983  355974  355965  355947      26
  355983  355974  355965  355968      27  355983  355974  355965  355971      27
  355986  355941  355935  355938       1  355986  355941  355947  355950       2
  355986  355992  355998  356001       1  355989  355986  355941  355944      36
  355989  355986 -355941  355944       1  355989  355986 -355941  355944      37
  355989  355986  355992  355995      31  355989  355986 -355992  355995      18
  355896  355929  355935  355938      18  355899  355896  355890  355893       1
  355899  355896  355929  355935       1  355902  355896  355890  355893       1
  355905  355902  355896  355890       2  355905  355902  355896  355899       2
  355908  355902  355896  355890       2  355908  355902  355896  355899       2
  355911  355902  355896  355899       2  355914  355911  355902  355896      26
  355914  355911  355902  355905      27  355914  355911  355902  355908      27
  355917  355911  355902  355896      26  355917  355911  355902  355905      27
  355917  355911  355902  355908      27  355920  355911  355902  355905       2
  355920  355911  355902  355908       2  355923  355920  355911  355914       1
  355923  355920  355911  355917       1  355926  355920  355911  355914       1
  355926  355920  355911  355917       1  355929  355896  355890  355893       1
  355929  355896  355902  355905       2  355929  355896  355902  355908       2
  355929  355935  355941  355944       1  355932  355929  355896  355899      36
  355932  355929 -355896  355899       1  355932  355929 -355896  355899      37
  355932  355929  355935  355938      31  355932  355929 -355935  355938      18
  355875  355884  355890  355893      18  355878  355875  355869  355872       1
  355878  355875  355884  355890       1  355881  355875  355869  355872       1
  355881  355875  355884  355890       1  355884  355875  355869  355872       1
  355884  355890  355896  355899       1  355887  355884  355875  355878      36
  355887  355884 -355875  355878       1  355887  355884 -355875  355878      37
  355887  355884  355875  355881      36  355887  355884 -355875  355881       1
  355887  355884 -355875  355881      37  355887  355884  355890  355893      31
  355887  355884 -355890  355893      18  355854  355863  355869  355872      18
  355857  355854  355848  355851       1  355857  355854  355863  355869       1
  355860  355854  355848  355851       1  355860  355854  355863  355869       1
  355863  355854  355848  355851       1  355863  355869  355875  355878       1
  355863  355869  355875  355881       1  355866  355863  355854  355857      36
  355866  355863 -355854  355857       1  355866  355863 -355854  355857      37
  355866  355863  355854  355860      36  355866  355863 -355854  355860       1
  355866  355863 -355854  355860      37  355866  355863  355869  355872      31
  355866  355863 -355869  355872      18  355788  355842  355848  355851      18
  355791  355788  355782  355785       1  355791  355788  355842  355848       1
  355794  355788  355782  355785       1  355797  355794  355788  355782       2
  355797  355794  355788  355791       2  355800  355794  355788  355782       2
  355800  355794  355788  355791       2  355803  355794  355788  355791       2
  355806  355803  355794  355788      26  355806  355803  355794  355797      27
  355806  355803  355794  355800      27  355809  355803  355794  355788      26
  355809  355803  355794  355797      27  355809  355803  355794  355800      27
  355812  355803  355794  355797      26  355812  355803  355794  355800      26
  355815  355812  355803  355794      26  355815  355812  355803  355806      27
  355815  355812  355803  355809      27  355818  355812  355803  355794      26
  355818  355812  355803  355806      27  355818  355812  355803  355809      27
  355821  355812  355803  355806      26  355821  355812  355803  355809      26
  355824  355821  355812  355803       2  355824  355821  355812  355815       2
  355824  355821  355812  355818       2  355827  355821  355812  355803       2
  355827  355821  355812  355815       2  355827  355821  355812  355818       2
  355830  355821  355812  355815       2  355830  355821  355812  355818       2
  355833  355830  355821  355812       2  355833  355830  355821  355824       2
  355833  355830  355821  355827       2  355836  355830  355821  355812       2
  355836  355830  355821  355824       2  355836  355830  355821  355827       2
  355839  355830  355821  355812       2  355839  355830  355821  355824       2
  355839  355830  355821  355827       2  355842  355788  355782  355785       1
  355842  355788  355794  355797       2  355842  355788  355794  355800       2
  355842  355848  355854  355857       1  355842  355848  355854  355860       1
  355845  355842  355788  355791      36  355845  355842 -355788  355791       1
  355845  355842 -355788  355791      37  355845  355842  355848  355851      31
  355845  355842 -355848  355851      18  355767  355776  355782  355785      18
  355770  355767  355761  355764       1  355770  355767  355776  355782       1
  355773  355767  355761  355764       1  355773  355767  355776  355782       1
  355776  355767  355761  355764       1  355776  355782  355788  355791       1
  355779  355776  355767  355770      36  355779  355776 -355767  355770       1
  355779  355776 -355767  355770      37  355779  355776  355767  355773      36
  355779  355776 -355767  355773       1  355779  355776 -355767  355773      37
  355779  355776  355782  355785      31  355779  355776 -355782  355785      18
  355701  355755  355761  355764      18  355704  355701  355695  355698       1
  355704  355701  355755  355761       1  355707  355701  355695  355698       1
  355710  355707  355701  355695       2  355710  355707  355701  355704       2
  355713  355707  355701  355695       2  355713  355707  355701  355704       2
  355716  355707  355701  355704       2  355719  355716  355707  355701      26
  355719  355716  355707  355710      27  355719  355716  355707  355713      27
  355722  355716  355707  355701      26  355722  355716  355707  355710      27
  355722  355716  355707  355713      27  355725  355716  355707  355710      26
  355725  355716  355707  355713      26  355728  355725  355716  355707      26
  355728  355725  355716  355719      27  355728  355725  355716  355722      27
  355731  355725  355716  355707      26  355731  355725  355716  355719      27
  355731  355725  355716  355722      27  355734  355725  355716  355719      26
  355734  355725  355716  355722      26  355737  355734  355725  355716       2
  355737  355734  355725  355728       2  355737  355734  355725  355731       2
  355740  355734  355725  355716       2  355740  355734  355725  355728       2
  355740  355734  355725  355731       2  355743  355734  355725  355728       2
  355743  355734  355725  355731       2  355746  355743  355734  355725       2
  355746  355743  355734  355737       2  355746  355743  355734  355740       2
  355749  355743  355734  355725       2  355749  355743  355734  355737       2
  355749  355743  355734  355740       2  355752  355743  355734  355725       2
  355752  355743  355734  355737       2  355752  355743  355734  355740       2
  355755  355701  355695  355698       1  355755  355701  355707  355710       2
  355755  355701  355707  355713       2  355755  355761  355767  355770       1
  355755  355761  355767  355773       1  355758  355755  355701  355704      36
  355758  355755 -355701  355704       1  355758  355755 -355701  355704      37
  355758  355755  355761  355764      31  355758  355755 -355761  355764      18
  355668  355689  355695  355698      18  355671  355668  355662  355665       1
  355671  355668  355689  355695       1  355674  355668  355662  355665       1
  355677  355674  355668  355662       2  355677  355674  355668  355671       2
  355680  355674  355668  355662       2  355680  355674  355668  355671       2
  355683  355674  355668  355671      83  355683  355674 -355668  355671       9
  355686  355683  355674  355668     112  355686  355683 -355674  355668     113
  355686  355683 -355674  355668     114  355686  355683 -355674  355668     115
  355686  355683  355674  355677      88  355686  355683  355674  355680      88
  355689  355668  355662  355665       1  355689  355668  355674  355677       2
  355689  355668  355674  355680       2  355689  355695  355701  355704       1
  355692  355689  355668  355671      36  355692  355689 -355668  355671       1
  355692  355689 -355668  355671      37  355692  355689  355695  355698      31
  355692  355689 -355695  355698      18  355647  355656  355662  355665      18
  355650  355647  355641  355644       1  355650  355647  355656  355662       1
  355653  355647  355641  355644       1  355653  355647  355656  355662       1
  355656  355647  355641  355644       1  355656  355662  355668  355671       1
  355659  355656  355647  355650      36  355659  355656 -355647  355650       1
  355659  355656 -355647  355650      37  355659  355656  355647  355653      36
  355659  355656 -355647  355653       1  355659  355656 -355647  355653      37
  355659  355656  355662  355665      31  355659  355656 -355662  355665      18
  355614  355635  355641  355644      18  355617  355614  355608  355611       1
  355617  355614  355635  355641       1  355620  355614  355608  355611       1
  355623  355620  355614  355608       2  355623  355620  355614  355617       2
  355626  355620  355614  355608       2  355626  355620  355614  355617       2
  355629  355620  355614  355617      83  355629  355620 -355614  355617       9
  355632  355629  355620  355614     112  355632  355629 -355620  355614     113
  355632  355629 -355620  355614     114  355632  355629 -355620  355614     115
  355632  355629  355620  355623      88  355632  355629  355620  355626      88
  355635  355614  355608  355611       1  355635  355614  355620  355623       2
  355635  355614  355620  355626       2  355635  355641  355647  355650       1
  355635  355641  355647  355653       1  355638  355635  355614  355617      36
  355638  355635 -355614  355617       1  355638  355635 -355614  355617      37
  355638  355635  355641  355644      31  355638  355635 -355641  355644      18
  355593  355602  355608  355611      18  355596  355593  355587  355590       1
  355596  355593  355602  355608       1  355599  355593  355587  355590       1
  355599  355593  355602  355608       1  355602  355593  355587  355590       1
  355602  355608  355614  355617       1  355605  355602  355593  355596      36
  355605  355602 -355593  355596       1  355605  355602 -355593  355596      37
  355605  355602  355593  355599      36  355605  355602 -355593  355599       1
  355605  355602 -355593  355599      37  355605  355602  355608  355611      31
  355605  355602 -355608  355611      18  355545  355581  355587  355590      18
  355548  355545  355539  355542       1  355548  355545  355581  355587       1
  355551  355545  355539  355542       1  355554  355551  355545  355539       2
  355554  355551  355545  355548       2  355557  355551  355545  355548       2
  355560  355557  355551  355545      26  355560  355557  355551  355554      27
  355563  355557  355551  355545      26  355563  355557  355551  355554      27
  355566  355557  355551  355545      26  355566  355557  355551  355554      27
  355569  355551  355545  355548       2  355569  355551  355557  355560      26
  355569  355551  355557  355563      26  355569  355551  355557  355566      26
  355572  355569  355551  355545      26  355572  355569  355551  355554      27
  355572  355569  355551  355557      26  355575  355569  355551  355545      26
  355575  355569  355551  355554      27  355575  355569  355551  355557      26
  355578  355569  355551  355545      26  355578  355569  355551  355554      27
  355578  355569  355551  355557      26  355581  355545  355539  355542       1
  355581  355545  355551  355554       2  355581  355587  355593  355596       1
  355581  355587  355593  355599       1  355584  355581  355545  355548      36
  355584  355581 -355545  355548       1  355584  355581 -355545  355548      37
  355584  355581  355587  355590      31  355584  355581 -355587  355590      18
  355515  355533  355539  355542      18  355518  355515  355509  355512       1
  355518  355515  355533  355539       1  355521  355515  355509  355512       1
  355524  355521  355515  355509       2  355524  355521  355515  355518       2
  355527  355521  355515  355509       2  355527  355521  355515  355518       2
  355530  355521  355515  355509       2  355530  355521  355515  355518       2
  355533  355515  355509  355512       1  355533  355515  355521  355524       2
  355533  355515  355521  355527       2  355533  355515  355521  355530       2
  355533  355539  355545  355548       1  355536  355533  355515  355518      36
  355536  355533 -355515  355518       1  355536  355533 -355515  355518      37
  355536  355533  355539  355542      31  355536  355533 -355539  355542      18
  355467  355503  355509  355512      18  355470  355467  355461  355464       1
  355470  355467  355503  355509       1  355473  355467  355461  355464       1
  355476  355473  355467  355461       2  355476  355473  355467  355470       2
  355479  355473  355467  355470       2  355482  355479  355473  355467      26
  355482  355479  355473  355476      27  355485  355479  355473  355467      26
  355485  355479  355473  355476      27  355488  355479  355473  355467      26
  355488  355479  355473  355476      27  355491  355473  355467  355470       2
  355491  355473  355479  355482      26  355491  355473  355479  355485      26
  355491  355473  355479  355488      26  355494  355491  355473  355467      26
  355494  355491  355473  355476      27  355494  355491  355473  355479      26
  355497  355491  355473  355467      26  355497  355491  355473  355476      27
  355497  355491  355473  355479      26  355500  355491  355473  355467      26
  355500  355491  355473  355476      27  355500  355491  355473  355479      26
  355503  355467  355461  355464       1  355503  355467  355473  355476       2
  355503  355509  355515  355518       1  355506  355503  355467  355470      36
  355506  355503 -355467  355470       1  355506  355503 -355467  355470      37
  355506  355503  355509  355512      31  355506  355503 -355509  355512      18
  355419  355455  355461  355464      18  355422  355419  355413  355416       1
  355422  355419  355455  355461       1  355425  355419  355413  355416       1
  355428  355425  355419  355413       2  355428  355425  355419  355422       2
  355431  355425  355419  355422       2  355434  355431  355425  355419      26
  355434  355431  355425  355428      27  355437  355431  355425  355419      26
  355437  355431  355425  355428      27  355440  355431  355425  355419      26
  355440  355431  355425  355428      27  355443  355425  355419  355422       2
  355443  355425  355431  355434      26  355443  355425  355431  355437      26
  355443  355425  355431  355440      26  355446  355443  355425  355419      26
  355446  355443  355425  355428      27  355446  355443  355425  355431      26
  355449  355443  355425  355419      26  355449  355443  355425  355428      27
  355449  355443  355425  355431      26  355452  355443  355425  355419      26
  355452  355443  355425  355428      27  355452  355443  355425  355431      26
  355455  355419  355413  355416       1  355455  355419  355425  355428       2
  355455  355461  355467  355470       1  355458  355455  355419  355422      36
  355458  355455 -355419  355422       1  355458  355455 -355419  355422      37
  355458  355455  355461  355464      31  355458  355455 -355461  355464      18
  355377  355407  355413  355416      18  355380  355377  355371  355374       1
  355380  355377  355407  355413       1  355383  355377  355371  355374       1
  355386  355383  355377  355371       2  355386  355383  355377  355380       2
  355389  355383  355377  355380       2  355392  355389  355383  355377      26
  355392  355389  355383  355386       2  355395  355389  355383  355377      26
  355395  355389  355383  355386       2  355398  355389  355383  355377      26
  355398  355389  355383  355386       2  355401  355383  355377  355380      83
  355401  355383 -355377  355380       9  355401  355383  355389  355392      83
  355401  355383 -355389  355392       9  355401  355383  355389  355395      83
  355401  355383 -355389  355395       9  355401  355383  355389  355398      83
  355401  355383 -355389  355398       9  355404  355401  355383  355377      84
  355404  355401 -355383  355377      85  355404  355401 -355383  355377      86
  355404  355401 -355383  355377      87  355404  355401  355383  355386      88
  355404  355401  355383  355389      89  355404  355401 -355383  355389      90
  355404  355401 -355383  355389      86  355404  355401 -355383  355389      91
  355407  355377  355371  355374       1  355407  355377  355383  355386       2
  355407  355413  355419  355422       1  355410  355407  355377  355380      36
  355410  355407 -355377  355380       1  355410  355407 -355377  355380      37
  355410  355407  355413  355416      31  355410  355407 -355413  355416      18
  355347  355365  355371  355374      18  355350  355347  355341  355344       1
  355350  355347  355365  355371       1  355353  355347  355341  355344       1
  355356  355353  355347  355341       2  355356  355353  355347  355350       2
  355359  355353  355347  355341       2  355359  355353  355347  355350       2
  355362  355353  355347  355341       2  355362  355353  355347  355350       2
  355365  355347  355341  355344       1  355365  355347  355353  355356       2
  355365  355347  355353  355359       2  355365  355347  355353  355362       2
  355365  355371  355377  355380       1  355368  355365  355347  355350      36
  355368  355365 -355347  355350       1  355368  355365 -355347  355350      37
  355368  355365  355371  355374      31  355368  355365 -355371  355374      18
  355296  355335  355341  355344      18  355299  355296  355290  355293       1
  355299  355296  355335  355341       1  355302  355296  355290  355293       1
  355305  355302  355296  355290       2  355305  355302  355296  355299       2
  355308  355302  355296  355290       2  355308  355302  355296  355299       2
  355311  355302  355296  355299       2  355314  355311  355302  355296      26
  355314  355311  355302  355305      27  355314  355311  355302  355308      27
  355317  355311  355302  355296      26  355317  355311  355302  355305      27
  355317  355311  355302  355308      27  355320  355311  355302  355305       2
  355320  355311  355302  355308       2  355323  355320  355311  355314      36
  355323  355320 -355311  355314       1  355323  355320 -355311  355314      37
  355323  355320  355311  355317      36  355323  355320 -355311  355317       1
  355323  355320 -355311  355317      37  355326  355320  355311  355314       1
  355326  355320  355311  355317       1  355329  355326  355320  355311      18
  355329  355326  355320  355323      31  355329  355326 -355320  355323      18
  355332  355326  355320  355311      18  355332  355326  355320  355323      31
  355332  355326 -355320  355323      18  355335  355296  355290  355293       1
  355335  355296  355302  355305       2  355335  355296  355302  355308       2
  355335  355341  355347  355350       1  355338  355335  355296  355299      36
  355338  355335 -355296  355299       1  355338  355335 -355296  355299      37
  355338  355335  355341  355344      31  355338  355335 -355341  355344      18
  355239  355284  355290  355293      18  355242  355239  355233  355236       1
  355242  355239  355284  355290       1  355245  355239  355233  355236       1
  355248  355245  355239  355233       2  355248  355245  355239  355242       2
  355251  355245  355239  355233       2  355251  355245  355239  355242       2
  355254  355245  355239  355242       2  355257  355254  355245  355239      26
  355257  355254  355245  355248      27  355257  355254  355245  355251      27
  355260  355254  355245  355248      26  355260  355254  355245  355251      26
  355263  355260  355254  355245      26  355263  355260  355254  355257      27
  355266  355260  355254  355245      26  355266  355260  355254  355257      27
  355269  355260  355254  355245      26  355269  355260  355254  355257      27
  355272  355254  355245  355248      26  355272  355254  355245  355251      26
  355272  355254  355260  355263      26  355272  355254  355260  355266      26
  355272  355254  355260  355269      26  355275  355272  355254  355245      26
  355275  355272  355254  355257      27  355275  355272  355254  355260      26
  355278  355272  355254  355245      26  355278  355272  355254  355257      27
  355278  355272  355254  355260      26  355281  355272  355254  355245      26
  355281  355272  355254  355257      27  355281  355272  355254  355260      26
  355284  355239  355233  355236       1  355284  355239  355245  355248       2
  355284  355239  355245  355251       2  355284  355290  355296  355299       1
  355287  355284  355239  355242      36  355287  355284 -355239  355242       1
  355287  355284 -355239  355242      37  355287  355284  355290  355293      31
  355287  355284 -355290  355293      18  355191  355227  355233  355236      18
  355194  355191  355185  355188       1  355194  355191  355227  355233       1
  355197  355191  355185  355188       1  355200  355197  355191  355185       2
  355200  355197  355191  355194       2  355203  355197  355191  355194       2
  355206  355203  355197  355191      26  355206  355203  355197  355200      27
  355209  355203  355197  355191      26  355209  355203  355197  355200      27
  355212  355203  355197  355191      26  355212  355203  355197  355200      27
  355215  355197  355191  355194       2  355215  355197  355203  355206      26
  355215  355197  355203  355209      26  355215  355197  355203  355212      26
  355218  355215  355197  355191      26  355218  355215  355197  355200      27
  355218  355215  355197  355203      26  355221  355215  355197  355191      26
  355221  355215  355197  355200      27  355221  355215  355197  355203      26
  355224  355215  355197  355191      26  355224  355215  355197  355200      27
  355224  355215  355197  355203      26  355227  355191  355185  355188       1
  355227  355191  355197  355200       2  355227  355233  355239  355242       1
  355230  355227  355191  355194      36  355230  355227 -355191  355194       1
  355230  355227 -355191  355194      37  355230  355227  355233  355236      31
  355230  355227 -355233  355236      18  355125  355179  355185  355188      18
  355128  355125  355119  355122       1  355128  355125  355179  355185       1
  355131  355125  355119  355122       1  355134  355131  355125  355119       2
  355134  355131  355125  355128       2  355137  355131  355125  355119       2
  355137  355131  355125  355128       2  355140  355131  355125  355128       2
  355143  355140  355131  355125      26  355143  355140  355131  355134      27
  355143  355140  355131  355137      27  355146  355140  355131  355125      26
  355146  355140  355131  355134      27  355146  355140  355131  355137      27
  355149  355140  355131  355134      26  355149  355140  355131  355137      26
  355152  355149  355140  355131      26  355152  355149  355140  355143      27
  355152  355149  355140  355146      27  355155  355149  355140  355131      26
  355155  355149  355140  355143      27  355155  355149  355140  355146      27
  355158  355149  355140  355143      26  355158  355149  355140  355146      26
  355161  355158  355149  355140       2  355161  355158  355149  355152       2
  355161  355158  355149  355155       2  355164  355158  355149  355140       2
  355164  355158  355149  355152       2  355164  355158  355149  355155       2
  355167  355158  355149  355152       2  355167  355158  355149  355155       2
  355170  355167  355158  355149       2  355170  355167  355158  355161       2
  355170  355167  355158  355164       2  355173  355167  355158  355149       2
  355173  355167  355158  355161       2  355173  355167  355158  355164       2
  355176  355167  355158  355149       2  355176  355167  355158  355161       2
  355176  355167  355158  355164       2  355179  355125  355119  355122       1
  355179  355125  355131  355134       2  355179  355125  355131  355137       2
  355179  355185  355191  355194       1  355182  355179  355125  355128      36
  355182  355179 -355125  355128       1  355182  355179 -355125  355128      37
  355182  355179  355185  355188      31  355182  355179 -355185  355188      18
  355104  355113  355119  355122      18  355107  355104  355098  355101       1
  355107  355104  355113  355119       1  355110  355104  355098  355101       1
  355110  355104  355113  355119       1  355113  355104  355098  355101       1
  355113  355119  355125  355128       1  355116  355113  355104  355107      36
  355116  355113 -355104  355107       1  355116  355113 -355104  355107      37
  355116  355113  355104  355110      36  355116  355113 -355104  355110       1
  355116  355113 -355104  355110      37  355116  355113  355119  355122      31
  355116  355113 -355119  355122      18  355053  355092  355098  355101      18
  355056  355053  355047  355050       1  355056  355053  355092  355098       1
  355059  355053  355047  355050       1  355062  355059  355053  355047       2
  355062  355059  355053  355056       2  355065  355059  355053  355047       2
  355065  355059  355053  355056       2  355068  355059  355053  355056       2
  355071  355068  355059  355053      26  355071  355068  355059  355062      27
  355071  355068  355059  355065      27  355074  355068  355059  355053      26
  355074  355068  355059  355062      27  355074  355068  355059  355065      27
  355077  355068  355059  355062       2  355077  355068  355059  355065       2
  355080  355077  355068  355071      36  355080  355077 -355068  355071       1
  355080  355077 -355068  355071      37  355080  355077  355068  355074      36
  355080  355077 -355068  355074       1  355080  355077 -355068  355074      37
  355083  355077  355068  355071       1  355083  355077  355068  355074       1
  355086  355083  355077  355068      18  355086  355083  355077  355080      31
  355086  355083 -355077  355080      18  355089  355083  355077  355068      18
  355089  355083  355077  355080      31  355089  355083 -355077  355080      18
  355092  355053  355047  355050       1  355092  355053  355059  355062       2
  355092  355053  355059  355065       2  355092  355098  355104  355107       1
  355092  355098  355104  355110       1  355095  355092  355053  355056      36
  355095  355092 -355053  355056       1  355095  355092 -355053  355056      37
  355095  355092  355098  355101      31  355095  355092 -355098  355101      18
  355020  355041  355047  355050      18  355023  355020  355014  355017       1
  355023  355020  355041  355047       1  355026  355020  355014  355017       1
  355029  355026  355020  355014       2  355029  355026  355020  355023       2
  355032  355026  355020  355014       2  355032  355026  355020  355023       2
  355035  355026  355020  355023      83  355035  355026 -355020  355023       9
  355038  355035  355026  355020     112  355038  355035 -355026  355020     113
  355038  355035 -355026  355020     114  355038  355035 -355026  355020     115
  355038  355035  355026  355029      88  355038  355035  355026  355032      88
  355041  355020  355014  355017       1  355041  355020  355026  355029       2
  355041  355020  355026  355032       2  355041  355047  355053  355056       1
  355044  355041  355020  355023      36  355044  355041 -355020  355023       1
  355044  355041 -355020  355023      37  355044  355041  355047  355050      31
  355044  355041 -355047  355050      18  354954  355008  355014  355017      18
  354957  354954  354948  354951       1  354957  354954  355008  355014       1
  354960  354954  354948  354951       1  354963  354960  354954  354948       2
  354963  354960  354954  354957       2  354966  354960  354954  354948       2
  354966  354960  354954  354957       2  354969  354960  354954  354957       2
  354972  354969  354960  354954      26  354972  354969  354960  354963      27
  354972  354969  354960  354966      27  354975  354969  354960  354954      26
  354975  354969  354960  354963      27  354975  354969  354960  354966      27
  354978  354969  354960  354963      26  354978  354969  354960  354966      26
  354981  354978  354969  354960      26  354981  354978  354969  354972      27
  354981  354978  354969  354975      27  354984  354978  354969  354960      26
  354984  354978  354969  354972      27  354984  354978  354969  354975      27
  354987  354978  354969  354972      26  354987  354978  354969  354975      26
  354990  354987  354978  354969       2  354990  354987  354978  354981       2
  354990  354987  354978  354984       2  354993  354987  354978  354969       2
  354993  354987  354978  354981       2  354993  354987  354978  354984       2
  354996  354987  354978  354981       2  354996  354987  354978  354984       2
  354999  354996  354987  354978       2  354999  354996  354987  354990       2
  354999  354996  354987  354993       2  355002  354996  354987  354978       2
  355002  354996  354987  354990       2  355002  354996  354987  354993       2
  355005  354996  354987  354978       2  355005  354996  354987  354990       2
  355005  354996  354987  354993       2  355008  354954  354948  354951       1
  355008  354954  354960  354963       2  355008  354954  354960  354966       2
  355008  355014  355020  355023       1  355011  355008  354954  354957      36
  355011  355008 -354954  354957       1  355011  355008 -354954  354957      37
  355011  355008  355014  355017      31  355011  355008 -355014  355017      18
  354909  354942  354948  354951      18  354912  354909  354903  354906       1
  354912  354909  354942  354948       1  354915  354909  354903  354906       1
  354918  354915  354909  354903       2  354918  354915  354909  354912       2
  354921  354915  354909  354903       2  354921  354915  354909  354912       2
  354924  354915  354909  354912       2  354927  354924  354915  354909      26
  354927  354924  354915  354918      27  354927  354924  354915  354921      27
  354930  354924  354915  354909      26  354930  354924  354915  354918      27
  354930  354924  354915  354921      27  354933  354924  354915  354918       2
  354933  354924  354915  354921       2  354936  354933  354924  354927       1
  354936  354933  354924  354930       1  354939  354933  354924  354927       1
  354939  354933  354924  354930       1  354942  354909  354903  354906       1
  354942  354909  354915  354918       2  354942  354909  354915  354921       2
  354942  354948  354954  354957       1  354945  354942  354909  354912      36
  354945  354942 -354909  354912       1  354945  354942 -354909  354912      37
  354945  354942  354948  354951      31  354945  354942 -354948  354951      18
  354876  354873  354864  354861       2  354876  354873  354864  354867       2
  354876  354873  354864  354870       2  354879  354873  354864  354861       2
  354879  354873  354864  354867       2  354879  354873  354864  354870       2
  354882  354873  354864  354867       2  354882  354873  354864  354870       2
  354885  354882  354873  354864      26  354885  354882  354873  354876      27
  354885  354882  354873  354879      27  354885  354882  354891  354861       2
  354888  354882  354873  354864      26  354888  354882  354873  354876      27
  354888  354882  354873  354879      27  354888  354882  354891  354861       2
  354891  354861  354864  354867       1  354891  354861  354864  354870       1
  354891  354882  354873  354876      26  354891  354882  354873  354879      26
  354891  354897  354903  354906      18  354894  354891  354861  354864       1
  354894  354891  354882  354873       2  354894  354891  354882  354885       2
  354894  354891  354882  354888       2  354894  354891  354897  354903       1
  354897  354891  354882  354885       2  354897  354891  354882  354888       2
  354897  354903  354909  354912       1  354900  354897  354891  354894      36
  354900  354897 -354891  354894       1  354900  354897 -354891  354894      37
  354900  354897  354903  354906      31  354900  354897 -354903  354906      18
  354813  354810  354804  354807       1  354813  354810  354855  354861       1
  354816  354810  354804  354807       1  354819  354816  354810  354804       2
  354819  354816  354810  354813       2  354822  354816  354810  354804       2
  354822  354816  354810  354813       2  354825  354816  354810  354813       2
  354828  354825  354816  354810      26  354828  354825  354816  354819      27
  354828  354825  354816  354822      27  354831  354825  354816  354819      26
  354831  354825  354816  354822      26  354834  354831  354825  354816      26
  354834  354831  354825  354828      27  354837  354831  354825  354816      26
  354837  354831  354825  354828      27  354840  354831  354825  354816      26
  354840  354831  354825  354828      27  354843  354825  354816  354819      26
  354843  354825  354816  354822      26  354843  354825  354831  354834      26
  354843  354825  354831  354837      26  354843  354825  354831  354840      26
  354846  354843  354825  354816      26  354846  354843  354825  354828      27
  354846  354843  354825  354831      26  354849  354843  354825  354816      26
  354849  354843  354825  354828      27  354849  354843  354825  354831      26
  354852  354843  354825  354816      26  354852  354843  354825  354828      27
  354852  354843  354825  354831      26  354855  354810  354804  354807       1
  354855  354810  354816  354819       2  354855  354810  354816  354822       2
  354855  354861  354864  354867       1  354855  354861  354864  354870       1
  354855  354861  354891  354894       1  354858  354855  354810  354813      36
  354858  354855 -354810  354813       1  354858  354855 -354810  354813      37
  354759  354798  354804  354807      18  354762  354759  354753  354756       1
  354762  354759  354798  354804       1  354765  354759  354753  354756       1
  354768  354765  354759  354753       2  354768  354765  354759  354762       2
  354771  354765  354759  354753       2  354771  354765  354759  354762       2
  354774  354765  354759  354762       2  354777  354774  354765  354759       2
  354777  354774  354765  354768       2  354777  354774  354765  354771       2
  354780  354774  354765  354759       2  354780  354774  354765  354768       2
  354780  354774  354765  354771       2  354783  354774  354765  354768       2
  354783  354774  354765  354771       2  354786  354783  354774  354777     135
  354786  354783  354774  354780     135  354789  354786  354783  354774     135
  354792  354786  354783  354774     135  354795  354786  354783  354774     135
  354798  354759  354753  354756       1  354798  354759  354765  354768       2
  354798  354759  354765  354771       2  354798  354804  354810  354813       1
  354801  354798  354759  354762      36  354801  354798 -354759  354762       1
  354801  354798 -354759  354762      37  354801  354798  354804  354807      31
  354801  354798 -354804  354807      18  354702  354747  354753  354756      18
  354705  354702  354696  354699       1  354705  354702  354747  354753       1
  354708  354702  354696  354699       1  354711  354708  354702  354696       2
  354711  354708  354702  354705       2  354714  354708  354702  354705       2
  354717  354714  354708  354702      26  354717  354714  354708  354711      27
  354720  354714  354708  354702      26  354720  354714  354708  354711      27
  354723  354714  354708  354702      26  354723  354714  354708  354711      27
  354726  354708  354702  354705       2  354726  354708  354714  354717      26
  354726  354708  354714  354720      26  354726  354708  354714  354723      26
  354729  354726  354708  354702      26  354729  354726  354708  354711      27
  354729  354726  354708  354714      26  354732  354726  354708  354702      26
  354732  354726  354708  354711      27  354732  354726  354708  354714      26
  354735  354726  354708  354711      26  354738  354735  354726  354708      26
  354738  354735  354726  354729      27  354738  354735  354726  354732      27
  354741  354735  354726  354708      26  354741  354735  354726  354729      27
  354741  354735  354726  354732      27  354744  354735  354726  354708      26
  354744  354735  354726  354729      27  354744  354735  354726  354732      27
  354747  354702  354696  354699       1  354747  354702  354708  354711       2
  354747  354753  354759  354762       1  354750  354747  354702  354705      36
  354750  354747 -354702  354705       1  354750  354747 -354702  354705      37
  354750  354747  354753  354756      31  354750  354747 -354753  354756      18
  354681  354690  354696  354699      18  354684  354681  354675  354678       1
  354684  354681  354690  354696       1  354687  354681  354675  354678       1
  354687  354681  354690  354696       1  354690  354681  354675  354678       1
  354690  354696  354702  354705       1  354693  354690  354681  354684      36
  354693  354690 -354681  354684       1  354693  354690 -354681  354684      37
  354693  354690  354681  354687      36  354693  354690 -354681  354687       1
  354693  354690 -354681  354687      37  354693  354690  354696  354699      31
  354693  354690 -354696  354699      18  354660  354669  354675  354678      18
  354663  354660  354654  354657       1  354663  354660  354669  354675       1
  354666  354660  354654  354657       1  354666  354660  354669  354675       1
  354669  354660  354654  354657       1  354669  354675  354681  354684       1
  354669  354675  354681  354687       1  354672  354669  354660  354663      36
  354672  354669 -354660  354663       1  354672  354669 -354660  354663      37
  354672  354669  354660  354666      36  354672  354669 -354660  354666       1
  354672  354669 -354660  354666      37  354672  354669  354675  354678      31
  354672  354669 -354675  354678      18  354594  354648  354654  354657      18
  354597  354594  354588  354591       1  354597  354594  354648  354654       1
  354600  354594  354588  354591       1  354603  354600  354594  354588       2
  354603  354600  354594  354597       2  354606  354600  354594  354588       2
  354606  354600  354594  354597       2  354609  354600  354594  354597       2
  354612  354609  354600  354594      26  354612  354609  354600  354603      27
  354612  354609  354600  354606      27  354615  354609  354600  354594      26
  354615  354609  354600  354603      27  354615  354609  354600  354606      27
  354618  354609  354600  354603      26  354618  354609  354600  354606      26
  354621  354618  354609  354600      26  354621  354618  354609  354612      27
  354621  354618  354609  354615      27  354624  354618  354609  354600      26
  354624  354618  354609  354612      27  354624  354618  354609  354615      27
  354627  354618  354609  354612      26  354627  354618  354609  354615      26
  354630  354627  354618  354609       2  354630  354627  354618  354621       2
  354630  354627  354618  354624       2  354633  354627  354618  354609       2
  354633  354627  354618  354621       2  354633  354627  354618  354624       2
  354636  354627  354618  354621       2  354636  354627  354618  354624       2
  354639  354636  354627  354618       2  354639  354636  354627  354630       2
  354639  354636  354627  354633       2  354642  354636  354627  354618       2
  354642  354636  354627  354630       2  354642  354636  354627  354633       2
  354645  354636  354627  354618       2  354645  354636  354627  354630       2
  354645  354636  354627  354633       2  354648  354594  354588  354591       1
  354648  354594  354600  354603       2  354648  354594  354600  354606       2
  354648  354654  354660  354663       1  354648  354654  354660  354666       1
  354651  354648  354594  354597      36  354651  354648 -354594  354597       1
  354651  354648 -354594  354597      37  354651  354648  354654  354657      31
  354651  354648 -354654  354657      18  354552  354582  354588  354591      18
  354555  354552  354546  354549       1  354555  354552  354582  354588       1
  354558  354552  354546  354549       1  354561  354558  354552  354546       2
  354561  354558  354552  354555       2  354564  354558  354552  354555       2
  354567  354564  354558  354552      26  354567  354564  354558  354561       2
  354570  354564  354558  354552      26  354570  354564  354558  354561       2
  354573  354564  354558  354552      26  354573  354564  354558  354561       2
  354576  354558  354552  354555      83  354576  354558 -354552  354555       9
  354576  354558  354564  354567      83  354576  354558 -354564  354567       9
  354576  354558  354564  354570      83  354576  354558 -354564  354570       9
  354576  354558  354564  354573      83  354576  354558 -354564  354573       9
  354579  354576  354558  354552      84  354579  354576 -354558  354552      85
  354579  354576 -354558  354552      86  354579  354576 -354558  354552      87
  354579  354576  354558  354561      88  354579  354576  354558  354564      89
  354579  354576 -354558  354564      90  354579  354576 -354558  354564      86
  354579  354576 -354558  354564      91  354582  354552  354546  354549       1
  354582  354552  354558  354561       2  354582  354588  354594  354597       1
  354585  354582  354552  354555      36  354585  354582 -354552  354555       1
  354585  354582 -354552  354555      37  354585  354582  354588  354591      31
  354585  354582 -354588  354591      18  354504  354540  354546  354549      18
  354507  354504  354498  354501       1  354507  354504  354540  354546       1
  354510  354504  354498  354501       1  354513  354510  354504  354498       2
  354513  354510  354504  354507       2  354516  354510  354504  354507       2
  354519  354516  354510  354504      26  354519  354516  354510  354513      27
  354522  354516  354510  354504      26  354522  354516  354510  354513      27
  354525  354516  354510  354504      26  354525  354516  354510  354513      27
  354528  354510  354504  354507       2  354528  354510  354516  354519      26
  354528  354510  354516  354522      26  354528  354510  354516  354525      26
  354531  354528  354510  354504      26  354531  354528  354510  354513      27
  354531  354528  354510  354516      26  354534  354528  354510  354504      26
  354534  354528  354510  354513      27  354534  354528  354510  354516      26
  354537  354528  354510  354504      26  354537  354528  354510  354513      27
  354537  354528  354510  354516      26  354540  354504  354498  354501       1
  354540  354504  354510  354513       2  354540  354546  354552  354555       1
  354543  354540  354504  354507      36  354543  354540 -354504  354507       1
  354543  354540 -354504  354507      37  354543  354540  354546  354549      31
  354543  354540 -354546  354549      18  354462  354492  354498  354501      18
  354465  354462  354456  354459       1  354465  354462  354492  354498       1
  354468  354462  354456  354459       1  354471  354468  354462  354456       2
  354471  354468  354462  354465       2  354474  354468  354462  354465       2
  354477  354474  354468  354462      26  354477  354474  354468  354471       2
  354480  354474  354468  354462      26  354480  354474  354468  354471       2
  354483  354474  354468  354462      26  354483  354474  354468  354471       2
  354486  354468  354462  354465      83  354486  354468 -354462  354465       9
  354486  354468  354474  354477      83  354486  354468 -354474  354477       9
  354486  354468  354474  354480      83  354486  354468 -354474  354480       9
  354486  354468  354474  354483      83  354486  354468 -354474  354483       9
  354489  354486  354468  354462      84  354489  354486 -354468  354462      85
  354489  354486 -354468  354462      86  354489  354486 -354468  354462      87
  354489  354486  354468  354471      88  354489  354486  354468  354474      89
  354489  354486 -354468  354474      90  354489  354486 -354468  354474      86
  354489  354486 -354468  354474      91  354492  354462  354456  354459       1
  354492  354462  354468  354471       2  354492  354498  354504  354507       1
  354495  354492  354462  354465      36  354495  354492 -354462  354465       1
  354495  354492 -354462  354465      37  354495  354492  354498  354501      31
  354495  354492 -354498  354501      18  354417  354450  354456  354459      18
  354420  354417  354411  354414       1  354420  354417  354450  354456       1
  354423  354417  354411  354414       1  354426  354423  354417  354411       2
  354426  354423  354417  354420       2  354429  354423  354417  354411       2
  354429  354423  354417  354420       2  354432  354423  354417  354420       2
  354435  354432  354423  354417      26  354435  354432  354423  354426      27
  354435  354432  354423  354429      27  354438  354432  354423  354417      26
  354438  354432  354423  354426      27  354438  354432  354423  354429      27
  354441  354432  354423  354426       2  354441  354432  354423  354429       2
  354444  354441  354432  354435       1  354444  354441  354432  354438       1
  354447  354441  354432  354435       1  354447  354441  354432  354438       1
  354450  354417  354411  354414       1  354450  354417  354423  354426       2
  354450  354417  354423  354429       2  354450  354456  354462  354465       1
  354453  354450  354417  354420      36  354453  354450 -354417  354420       1
  354453  354450 -354417  354420      37  354453  354450  354456  354459      31
  354453  354450 -354456  354459      18  354387  354405  354411  354414      18
  354390  354387  354381  354384       1  354390  354387  354405  354411       1
  354393  354387  354381  354384       1  354396  354393  354387  354381       2
  354396  354393  354387  354390       2  354399  354393  354387  354381       2
  354399  354393  354387  354390       2  354402  354393  354387  354381       2
  354402  354393  354387  354390       2  354405  354387  354381  354384       1
  354405  354387  354393  354396       2  354405  354387  354393  354399       2
  354405  354387  354393  354402       2  354405  354411  354417  354420       1
  354408  354405  354387  354390      36  354408  354405 -354387  354390       1
  354408  354405 -354387  354390      37  354408  354405  354411  354414      31
  354408  354405 -354411  354414      18  354357  354375  354381  354384      18
  354360  354357  354351  354354       1  354360  354357  354375  354381       1
  354363  354357  354351  354354       1  354366  354363  354357  354351       2
  354366  354363  354357  354360       2  354369  354363  354357  354351       2
  354369  354363  354357  354360       2  354372  354363  354357  354351       2
  354372  354363  354357  354360       2  354375  354357  354351  354354       1
  354375  354357  354363  354366       2  354375  354357  354363  354369       2
  354375  354357  354363  354372       2  354375  354381  354387  354390       1
  354378  354375  354357  354360      36  354378  354375 -354357  354360       1
  354378  354375 -354357  354360      37  354378  354375  354381  354384      31
  354378  354375 -354381  354384      18  354324  354345  354351  354354      18
  354327  354324  354318  354321       1  354327  354324  354345  354351       1
  354330  354324  354318  354321       1  354333  354330  354324  354318       2
  354333  354330  354324  354327       2  354336  354330  354324  354318       2
  354336  354330  354324  354327       2  354339  354330  354324  354327      83
  354339  354330 -354324  354327       9  354342  354339  354330  354324     112
  354342  354339 -354330  354324     113  354342  354339 -354330  354324     114
  354342  354339 -354330  354324     115  354342  354339  354330  354333      88
  354342  354339  354330  354336      88  354345  354324  354318  354321       1
  354345  354324  354330  354333       2  354345  354324  354330  354336       2
  354345  354351  354357  354360       1  354348  354345  354324  354327      36
  354348  354345 -354324  354327       1  354348  354345 -354324  354327      37
  354348  354345  354351  354354      31  354348  354345 -354351  354354      18
  354252  354312  354318  354321      18  354255  354252  354246  354249       1
  354255  354252  354312  354318       1  354258  354252  354246  354249       1
  354261  354258  354252  354246       2  354261  354258  354252  354255       2
  354264  354258  354252  354246       2  354264  354258  354252  354255       2
  354267  354258  354252  354255       2  354270  354267  354258  354252      26
  354270  354267  354258  354261      27  354270  354267  354258  354264      27
  354273  354267  354258  354252      26  354273  354267  354258  354261      27
  354273  354267  354258  354264      27  354276  354267  354258  354261      26
  354276  354267  354258  354264      26  354279  354276  354267  354258       2
  354279  354276  354267  354270       2  354279  354276  354267  354273       2
  354282  354276  354267  354258       2  354282  354276  354267  354270       2
  354282  354276  354267  354273       2  354285  354276  354267  354270       2
  354285  354276  354267  354273       2  354288  354285  354276  354267       9
  354288  354285  354276  354279       9  354288  354285  354276  354282       9
  354291  354285  354276  354279       9  354291  354285  354276  354282       9
  354294  354291  354285  354288      78  354294  354291 -354285  354288      17
  354297  354294  354291  354285      78  354297  354294 -354291  354285      17
  354300  354294  354291  354285      78  354300  354294 -354291  354285      17
  354303  354291  354285  354288      78  354303  354291 -354285  354288      17
  354303  354291  354294  354297      78  354303  354291 -354294  354297      17
  354303  354291  354294  354300      78  354303  354291 -354294  354300      17
  354306  354303  354291  354285      78  354306  354303 -354291  354285      17
  354306  354303  354291  354294      78  354306  354303 -354291  354294      17
  354309  354303  354291  354285      78  354309  354303 -354291  354285      17
  354309  354303  354291  354294      78  354309  354303 -354291  354294      17
  354312  354252  354246  354249       1  354312  354252  354258  354261       2
  354312  354252  354258  354264       2  354312  354318  354324  354327       1
  354315  354312  354252  354255      36  354315  354312 -354252  354255       1
  354315  354312 -354252  354255      37  354315  354312  354318  354321      31
  354315  354312 -354318  354321      18  354207  354240  354246  354249      18
  354210  354207  354201  354204       1  354210  354207  354240  354246       1
  354213  354207  354201  354204       1  354216  354213  354207  354201       2
  354216  354213  354207  354210       2  354219  354213  354207  354201       2
  354219  354213  354207  354210       2  354222  354213  354207  354210       2
  354225  354222  354213  354207      26  354225  354222  354213  354216      27
  354225  354222  354213  354219      27  354228  354222  354213  354207      26
  354228  354222  354213  354216      27  354228  354222  354213  354219      27
  354231  354222  354213  354216       2  354231  354222  354213  354219       2
  354234  354231  354222  354225       1  354234  354231  354222  354228       1
  354237  354231  354222  354225       1  354237  354231  354222  354228       1
  354240  354207  354201  354204       1  354240  354207  354213  354216       2
  354240  354207  354213  354219       2  354240  354246  354252  354255       1
  354243  354240  354207  354210      36  354243  354240 -354207  354210       1
  354243  354240 -354207  354210      37  354243  354240  354246  354249      31
  354243  354240 -354246  354249      18  354159  354195  354201  354204      18
  354162  354159  354153  354156       1  354162  354159  354195  354201       1
  354165  354159  354153  354156       1  354168  354165  354159  354153       2
  354168  354165  354159  354162       2  354171  354165  354159  354162       2
  354174  354171  354165  354159      26  354174  354171  354165  354168      27
  354177  354171  354165  354159      26  354177  354171  354165  354168      27
  354180  354171  354165  354159      26  354180  354171  354165  354168      27
  354183  354165  354159  354162       2  354183  354165  354171  354174      26
  354183  354165  354171  354177      26  354183  354165  354171  354180      26
  354186  354183  354165  354159      26  354186  354183  354165  354168      27
  354186  354183  354165  354171      26  354189  354183  354165  354159      26
  354189  354183  354165  354168      27  354189  354183  354165  354171      26
  354192  354183  354165  354159      26  354192  354183  354165  354168      27
  354192  354183  354165  354171      26  354195  354159  354153  354156       1
  354195  354159  354165  354168       2  354195  354201  354207  354210       1
  354198  354195  354159  354162      36  354198  354195 -354159  354162       1
  354198  354195 -354159  354162      37  354198  354195  354201  354204      31
  354198  354195 -354201  354204      18  354102  354147  354153  354156      18
  354105  354102  354096  354099       1  354105  354102  354147  354153       1
  354108  354102  354096  354099       1  354111  354108  354102  354096       2
  354111  354108  354102  354105       2  354114  354108  354102  354096       2
  354114  354108  354102  354105       2  354117  354108  354102  354105       2
  354120  354117  354108  354102      26  354120  354117  354108  354111      27
  354120  354117  354108  354114      27  354123  354117  354108  354111      26
  354123  354117  354108  354114      26  354126  354123  354117  354108      26
  354126  354123  354117  354120      27  354129  354123  354117  354108      26
  354129  354123  354117  354120      27  354132  354123  354117  354108      26
  354132  354123  354117  354120      27  354135  354117  354108  354111      26
  354135  354117  354108  354114      26  354135  354117  354123  354126      26
  354135  354117  354123  354129      26  354135  354117  354123  354132      26
  354138  354135  354117  354108      26  354138  354135  354117  354120      27
  354138  354135  354117  354123      26  354141  354135  354117  354108      26
  354141  354135  354117  354120      27  354141  354135  354117  354123      26
  354144  354135  354117  354108      26  354144  354135  354117  354120      27
  354144  354135  354117  354123      26  354147  354102  354096  354099       1
  354147  354102  354108  354111       2  354147  354102  354108  354114       2
  354147  354153  354159  354162       1  354150  354147  354102  354105      36
  354150  354147 -354102  354105       1  354150  354147 -354102  354105      37
  354150  354147  354153  354156      31  354150  354147 -354153  354156      18
  354054  354090  354096  354099      18  354057  354054  354048  354051       1
  354057  354054  354090  354096       1  354060  354054  354048  354051       1
  354063  354060  354054  354048       2  354063  354060  354054  354057       2
  354066  354060  354054  354057       2  354069  354066  354060  354054      26
  354069  354066  354060  354063      27  354072  354066  354060  354054      26
  354072  354066  354060  354063      27  354075  354066  354060  354054      26
  354075  354066  354060  354063      27  354078  354060  354054  354057       2
  354078  354060  354066  354069      26  354078  354060  354066  354072      26
  354078  354060  354066  354075      26  354081  354078  354060  354054      26
  354081  354078  354060  354063      27  354081  354078  354060  354066      26
  354084  354078  354060  354054      26  354084  354078  354060  354063      27
  354084  354078  354060  354066      26  354087  354078  354060  354054      26
  354087  354078  354060  354063      27  354087  354078  354060  354066      26
  354090  354054  354048  354051       1  354090  354054  354060  354063       2
  354090  354096  354102  354105       1  354093  354090  354054  354057      36
  354093  354090 -354054  354057       1  354093  354090 -354054  354057      37
  354093  354090  354096  354099      31  354093  354090 -354096  354099      18
  353982  354042  354048  354051      18  353985  353982  353976  353979       1
  353985  353982  354042  354048       1  353988  353982  353976  353979       1
  353991  353988  353982  353976       2  353991  353988  353982  353985       2
  353994  353988  353982  353976       2  353994  353988  353982  353985       2
  353997  353988  353982  353985       2  354000  353997  353988  353982      26
  354000  353997  353988  353991      27  354000  353997  353988  353994      27
  354003  353997  353988  353982      26  354003  353997  353988  353991      27
  354003  353997  353988  353994      27  354006  353997  353988  353991      26
  354006  353997  353988  353994      26  354009  354006  353997  353988       2
  354009  354006  353997  354000       2  354009  354006  353997  354003       2
  354012  354006  353997  353988       2  354012  354006  353997  354000       2
  354012  354006  353997  354003       2  354015  354006  353997  354000       2
  354015  354006  353997  354003       2  354018  354015  354006  353997       9
  354018  354015  354006  354009       9  354018  354015  354006  354012       9
  354021  354015  354006  354009       9  354021  354015  354006  354012       9
  354024  354021  354015  354018      78  354024  354021 -354015  354018      17
  354027  354024  354021  354015      78  354027  354024 -354021  354015      17
  354030  354024  354021  354015      78  354030  354024 -354021  354015      17
  354033  354021  354015  354018      78  354033  354021 -354015  354018      17
  354033  354021  354024  354027      78  354033  354021 -354024  354027      17
  354033  354021  354024  354030      78  354033  354021 -354024  354030      17
  354036  354033  354021  354015      78  354036  354033 -354021  354015      17
  354036  354033  354021  354024      78  354036  354033 -354021  354024      17
  354039  354033  354021  354015      78  354039  354033 -354021  354015      17
  354039  354033  354021  354024      78  354039  354033 -354021  354024      17
  354042  353982  353976  353979       1  354042  353982  353988  353991       2
  354042  353982  353988  353994       2  354042  354048  354054  354057       1
  354045  354042  353982  353985      36  354045  354042 -353982  353985       1
  354045  354042 -353982  353985      37  354045  354042  354048  354051      31
  354045  354042 -354048  354051      18  353946  353970  353976  353979      18
  353949  353946  353940  353943       1  353949  353946  353970  353976       1
  353952  353946  353940  353943       1  353955  353952  353946  353940       2
  353955  353952  353946  353949       2  353958  353952  353946  353940       2
  353958  353952  353946  353949       2  353961  353952  353946  353949       2
  353964  353961  353952  353955       1  353964  353961  353952  353958       1
  353967  353961  353952  353955       1  353967  353961  353952  353958       1
  353970  353946  353940  353943       1  353970  353946  353952  353955       2
  353970  353946  353952  353958       2  353970  353976  353982  353985       1
  353973  353970  353946  353949      36  353973  353970 -353946  353949       1
  353973  353970 -353946  353949      37  353973  353970  353976  353979      31
  353973  353970 -353976  353979      18  353886  353934  353940  353943      18
  353889  353886  353880  353883       1  353889  353886  353934  353940       1
  353892  353886  353880  353883       1  353895  353892  353886  353880       2
  353895  353892  353886  353889       2  353898  353892  353886  353880       2
  353898  353892  353886  353889       2  353901  353892  353886  353889       2
  353904  353901  353892  353895       1  353904  353901  353892  353898       1
  353907  353904  353901  353892      44  353913  353910  353904  353901      44
  353913  353910  353904  353907      44  353916  353910  353904  353907      44
  353919  353916  353910  353904      44  353919  353916  353910  353913      44
  353922  353916  353910  353913      44  353925  353922  353916  353910      44
  353925  353922  353916  353919      44  353925  353922  353928  353901      44
  353928  353901  353892  353895       1  353928  353901  353892  353898       1
  353928  353901  353904  353907      44  353928  353922  353916  353919      44
  353931  353928  353901  353892      44  353931  353928  353901  353904      44
  353931  353928  353922  353916      44  353931  353928  353922  353925      44
  353934  353886  353880  353883       1  353934  353886  353892  353895       2
  353934  353886  353892  353898       2  353934  353940  353946  353949       1
  353937  353934  353886  353889      36  353937  353934 -353886  353889       1
  353937  353934 -353886  353889      37  353937  353934  353940  353943      31
  353937  353934 -353940  353943      18  353829  353874  353880  353883      18
  353832  353829  353823  353826       1  353832  353829  353874  353880       1
  353835  353829  353823  353826       1  353838  353835  353829  353823       2
  353838  353835  353829  353832       2  353841  353835  353829  353823       2
  353841  353835  353829  353832       2  353844  353835  353829  353832       2
  353847  353844  353835  353829      26  353847  353844  353835  353838      27
  353847  353844  353835  353841      27  353850  353844  353835  353838      26
  353850  353844  353835  353841      26  353853  353850  353844  353835      26
  353853  353850  353844  353847      27  353856  353850  353844  353835      26
  353856  353850  353844  353847      27  353859  353850  353844  353835      26
  353859  353850  353844  353847      27  353862  353844  353835  353838      26
  353862  353844  353835  353841      26  353862  353844  353850  353853      26
  353862  353844  353850  353856      26  353862  353844  353850  353859      26
  353865  353862  353844  353835      26  353865  353862  353844  353847      27
  353865  353862  353844  353850      26  353868  353862  353844  353835      26
  353868  353862  353844  353847      27  353868  353862  353844  353850      26
  353871  353862  353844  353835      26  353871  353862  353844  353847      27
  353871  353862  353844  353850      26  353874  353829  353823  353826       1
  353874  353829  353835  353838       2  353874  353829  353835  353841       2
  353874  353880  353886  353889       1  353877  353874  353829  353832      36
  353877  353874 -353829  353832       1  353877  353874 -353829  353832      37
  353877  353874  353880  353883      31  353877  353874 -353880  353883      18
  353796  353793  353784  353781       2  353796  353793  353784  353787       2
  353796  353793  353784  353790       2  353799  353793  353784  353781       2
  353799  353793  353784  353787       2  353799  353793  353784  353790       2
  353802  353793  353784  353787       2  353802  353793  353784  353790       2
  353805  353802  353793  353784      26  353805  353802  353793  353796      27
  353805  353802  353793  353799      27  353805  353802  353811  353781       2
  353808  353802  353793  353784      26  353808  353802  353793  353796      27
  353808  353802  353793  353799      27  353808  353802  353811  353781       2
  353811  353781  353784  353787       1  353811  353781  353784  353790       1
  353811  353802  353793  353796      26  353811  353802  353793  353799      26
  353811  353817  353823  353826      18  353814  353811  353781  353784       1
  353814  353811  353802  353793       2  353814  353811  353802  353805       2
  353814  353811  353802  353808       2  353814  353811  353817  353823       1
  353817  353811  353802  353805       2  353817  353811  353802  353808       2
  353817  353823  353829  353832       1  353820  353817  353811  353814      36
  353820  353817 -353811  353814       1  353820  353817 -353811  353814      37
  353820  353817  353823  353826      31  353820  353817 -353823  353826      18
  353733  353730  353724  353727       1  353733  353730  353775  353781       1
  353736  353730  353724  353727       1  353739  353736  353730  353724       2
  353739  353736  353730  353733       2  353742  353736  353730  353724       2
  353742  353736  353730  353733       2  353745  353736  353730  353733       2
  353748  353745  353736  353730      26  353748  353745  353736  353739      27
  353748  353745  353736  353742      27  353751  353745  353736  353739      26
  353751  353745  353736  353742      26  353754  353751  353745  353736      26
  353754  353751  353745  353748      27  353757  353751  353745  353736      26
  353757  353751  353745  353748      27  353760  353751  353745  353736      26
  353760  353751  353745  353748      27  353763  353745  353736  353739      26
  353763  353745  353736  353742      26  353763  353745  353751  353754      26
  353763  353745  353751  353757      26  353763  353745  353751  353760      26
  353766  353763  353745  353736      26  353766  353763  353745  353748      27
  353766  353763  353745  353751      26  353769  353763  353745  353736      26
  353769  353763  353745  353748      27  353769  353763  353745  353751      26
  353772  353763  353745  353736      26  353772  353763  353745  353748      27
  353772  353763  353745  353751      26  353775  353730  353724  353727       1
  353775  353730  353736  353739       2  353775  353730  353736  353742       2
  353775  353781  353784  353787       1  353775  353781  353784  353790       1
  353775  353781  353811  353814       1  353778  353775  353730  353733      36
  353778  353775 -353730  353733       1  353778  353775 -353730  353733      37
  353670  353718  353724  353727      18  353673  353670  353664  353667       1
  353673  353670  353718  353724       1  353676  353670  353664  353667       1
  353679  353676  353670  353664       2  353679  353676  353670  353673       2
  353682  353676  353670  353664       2  353682  353676  353670  353673       2
  353685  353676  353670  353673       2  353688  353685  353676  353679       1
  353688  353685  353676  353682       1  353691  353688  353685  353676      44
  353697  353694  353688  353685      44  353697  353694  353688  353691      44
  353700  353694  353688  353691      44  353703  353700  353694  353688      44
  353703  353700  353694  353697      44  353706  353700  353694  353697      44
  353709  353706  353700  353694      44  353709  353706  353700  353703      44
  353709  353706  353712  353685      44  353712  353685  353676  353679       1
  353712  353685  353676  353682       1  353712  353685  353688  353691      44
  353712  353706  353700  353703      44  353715  353712  353685  353676      44
  353715  353712  353685  353688      44  353715  353712  353706  353700      44
  353715  353712  353706  353709      44  353718  353670  353664  353667       1
  353718  353670  353676  353679       2  353718  353670  353676  353682       2
  353718  353724  353730  353733       1  353721  353718  353670  353673      36
  353721  353718 -353670  353673       1  353721  353718 -353670  353673      37
  353721  353718  353724  353727      31  353721  353718 -353724  353727      18
  353604  353658  353664  353667      18  353607  353604  353598  353601       1
  353607  353604  353658  353664       1  353610  353604  353598  353601       1
  353613  353610  353604  353598       2  353613  353610  353604  353607       2
  353616  353610  353604  353598       2  353616  353610  353604  353607       2
  353619  353610  353604  353607       2  353622  353619  353610  353604      26
  353622  353619  353610  353613      27  353622  353619  353610  353616      27
  353625  353619  353610  353604      26  353625  353619  353610  353613      27
  353625  353619  353610  353616      27  353628  353619  353610  353613      26
  353628  353619  353610  353616      26  353631  353628  353619  353610      26
  353631  353628  353619  353622      27  353631  353628  353619  353625      27
  353634  353628  353619  353610      26  353634  353628  353619  353622      27
  353634  353628  353619  353625      27  353637  353628  353619  353622      26
  353637  353628  353619  353625      26  353640  353637  353628  353619       2
  353640  353637  353628  353631       2  353640  353637  353628  353634       2
  353643  353637  353628  353619       2  353643  353637  353628  353631       2
  353643  353637  353628  353634       2  353646  353637  353628  353631       2
  353646  353637  353628  353634       2  353649  353646  353637  353628       2
  353649  353646  353637  353640       2  353649  353646  353637  353643       2
  353652  353646  353637  353628       2  353652  353646  353637  353640       2
  353652  353646  353637  353643       2  353655  353646  353637  353628       2
  353655  353646  353637  353640       2  353655  353646  353637  353643       2
  353658  353604  353598  353601       1  353658  353604  353610  353613       2
  353658  353604  353610  353616       2  353658  353664  353670  353673       1
  353661  353658  353604  353607      36  353661  353658 -353604  353607       1
  353661  353658 -353604  353607      37  353661  353658  353664  353667      31
  353661  353658 -353664  353667      18  353532  353592  353598  353601      18
  353535  353532  353526  353529       1  353535  353532  353592  353598       1
  353538  353532  353526  353529       1  353541  353538  353532  353526       2
  353541  353538  353532  353535       2  353544  353538  353532  353526       2
  353544  353538  353532  353535       2  353547  353538  353532  353535       2
  353550  353547  353538  353532      26  353550  353547  353538  353541      27
  353550  353547  353538  353544      27  353553  353547  353538  353532      26
  353553  353547  353538  353541      27  353553  353547  353538  353544      27
  353556  353547  353538  353541      26  353556  353547  353538  353544      26
  353559  353556  353547  353538       2  353559  353556  353547  353550       2
  353559  353556  353547  353553       2  353562  353556  353547  353538       2
  353562  353556  353547  353550       2  353562  353556  353547  353553       2
  353565  353556  353547  353550       2  353565  353556  353547  353553       2
  353568  353565  353556  353547       9  353568  353565  353556  353559       9
  353568  353565  353556  353562       9  353571  353565  353556  353559       9
  353571  353565  353556  353562       9  353574  353571  353565  353568      78
  353574  353571 -353565  353568      17  353577  353574  353571  353565      78
  353577  353574 -353571  353565      17  353580  353574  353571  353565      78
  353580  353574 -353571  353565      17  353583  353571  353565  353568      78
  353583  353571 -353565  353568      17  353583  353571  353574  353577      78
  353583  353571 -353574  353577      17  353583  353571  353574  353580      78
  353583  353571 -353574  353580      17  353586  353583  353571  353565      78
  353586  353583 -353571  353565      17  353586  353583  353571  353574      78
  353586  353583 -353571  353574      17  353589  353583  353571  353565      78
  353589  353583 -353571  353565      17  353589  353583  353571  353574      78
  353589  353583 -353571  353574      17  353592  353532  353526  353529       1
  353592  353532  353538  353541       2  353592  353532  353538  353544       2
  353592  353598  353604  353607       1  353595  353592  353532  353535      36
  353595  353592 -353532  353535       1  353595  353592 -353532  353535      37
  353595  353592  353598  353601      31  353595  353592 -353598  353601      18
  353472  353520  353526  353529      18  353475  353472  353466  353469       1
  353475  353472  353520  353526       1  353478  353472  353466  353469       1
  353481  353478  353472  353466       2  353481  353478  353472  353475       2
  353484  353478  353472  353466       2  353484  353478  353472  353475       2
  353487  353478  353472  353475       2  353490  353487  353478  353481       1
  353490  353487  353478  353484       1  353493  353490  353487  353478      44
  353499  353496  353490  353487      44  353499  353496  353490  353493      44
  353502  353496  353490  353493      44  353505  353502  353496  353490      44
  353505  353502  353496  353499      44  353508  353502  353496  353499      44
  353511  353508  353502  353496      44  353511  353508  353502  353505      44
  353511  353508  353514  353487      44  353514  353487  353478  353481       1
  353514  353487  353478  353484       1  353514  353487  353490  353493      44
  353514  353508  353502  353505      44  353517  353514  353487  353478      44
  353517  353514  353487  353490      44  353517  353514  353508  353502      44
  353517  353514  353508  353511      44  353520  353472  353466  353469       1
  353520  353472  353478  353481       2  353520  353472  353478  353484       2
  353520  353526  353532  353535       1  353523  353520  353472  353475      36
  353523  353520 -353472  353475       1  353523  353520 -353472  353475      37
  353523  353520  353526  353529      31  353523  353520 -353526  353529      18
  353442  353460  353466  353469      18  353445  353442  353436  353439       1
  353445  353442  353460  353466       1  353448  353442  353436  353439       1
  353451  353448  353442  353436       2  353451  353448  353442  353445       2
  353454  353448  353442  353436       2  353454  353448  353442  353445       2
  353457  353448  353442  353436       2  353457  353448  353442  353445       2
  353460  353442  353436  353439       1  353460  353442  353448  353451       2
  353460  353442  353448  353454       2  353460  353442  353448  353457       2
  353460  353466  353472  353475       1  353463  353460  353442  353445      36
  353463  353460 -353442  353445       1  353463  353460 -353442  353445      37
  353463  353460  353466  353469      31  353463  353460 -353466  353469      18
  353391  353430  353436  353439      18  353394  353391  353385  353388       1
  353394  353391  353430  353436       1  353397  353391  353385  353388       1
  353400  353397  353391  353385       2  353400  353397  353391  353394       2
  353403  353397  353391  353385       2  353403  353397  353391  353394       2
  353406  353397  353391  353394       2  353409  353406  353397  353391      26
  353409  353406  353397  353400      27  353409  353406  353397  353403      27
  353412  353406  353397  353391      26  353412  353406  353397  353400      27
  353412  353406  353397  353403      27  353415  353406  353397  353400       2
  353415  353406  353397  353403       2  353418  353415  353406  353409      36
  353418  353415 -353406  353409       1  353418  353415 -353406  353409      37
  353418  353415  353406  353412      36  353418  353415 -353406  353412       1
  353418  353415 -353406  353412      37  353421  353415  353406  353409       1
  353421  353415  353406  353412       1  353424  353421  353415  353406      18
  353424  353421  353415  353418      31  353424  353421 -353415  353418      18
  353427  353421  353415  353406      18  353427  353421  353415  353418      31
  353427  353421 -353415  353418      18  353430  353391  353385  353388       1
  353430  353391  353397  353400       2  353430  353391  353397  353403       2
  353430  353436  353442  353445       1  353433  353430  353391  353394      36
  353433  353430 -353391  353394       1  353433  353430 -353391  353394      37
  353433  353430  353436  353439      31  353433  353430 -353436  353439      18
  353370  353379  353385  353388      18  353373  353370  353358  353361       2
  353373  353370  353358  353364       2  353373  353370  353358  353367       2
  353373  353370  353379  353385       1  353376  353370  353358  353361       2
  353376  353370  353358  353364       2  353376  353370  353358  353367       2
  353376  353370  353379  353385       1  353379  353370  353358  353361       2
  353379  353370  353358  353364       2  353379  353370  353358  353367       2
  353379  353385  353391  353394       1  353382  353379  353370  353373       1
  353382  353379  353370  353376       1  353382  353379  353385  353388      31
  353382  353379 -353385  353388      18  353328  353325  353319  353322       1
  353331  353325  353319  353322       1  353334  353331  353325  353319       2
  353334  353331  353325  353328       2  353337  353331  353325  353319       2
  353337  353331  353325  353328       2  353340  353331  353325  353328       2
  353343  353340  353331  353334       1  353343  353340  353331  353337       1
  353346  353340  353331  353334       1  353346  353340  353331  353337       1
  353349  353325  353319  353322       1  353349  353325  353331  353334       2
  353349  353325  353331  353337       2  353352  353349  353325  353328       1
  353355  353349  353325  353328       1  353277  353313  353319  353322      18
  353280  353277  353271  353274       1  353280  353277  353313  353319       1
  353283  353277  353271  353274       1  353286  353283  353277  353271       2
  353286  353283  353277  353280       2  353289  353283  353277  353280       2
  353292  353289  353283  353277      26  353292  353289  353283  353286      27
  353295  353289  353283  353277      26  353295  353289  353283  353286      27
  353298  353289  353283  353277      26  353298  353289  353283  353286      27
  353301  353283  353277  353280       2  353301  353283  353289  353292      26
  353301  353283  353289  353295      26  353301  353283  353289  353298      26
  353304  353301  353283  353277      26  353304  353301  353283  353286      27
  353304  353301  353283  353289      26  353307  353301  353283  353277      26
  353307  353301  353283  353286      27  353307  353301  353283  353289      26
  353310  353301  353283  353277      26  353310  353301  353283  353286      27
  353310  353301  353283  353289      26  353313  353277  353271  353274       1
  353313  353277  353283  353286       2  353313  353319  353325  353328       1
  353316  353313  353277  353280      36  353316  353313 -353277  353280       1
  353316  353313 -353277  353280      37  353316  353313  353319  353322      31
  353316  353313 -353319  353322      18  353214  353265  353271  353274      18
  353217  353214  353208  353211       1  353217  353214  353265  353271       1
  353220  353214  353208  353211       1  353223  353220  353214  353208       2
  353223  353220  353214  353217       2  353226  353220  353214  353208       2
  353226  353220  353214  353217       2  353229  353220  353214  353217       2
  353232  353229  353220  353223       1  353232  353229  353220  353226       1
  353235  353232  353229  353220      44  353241  353238  353232  353229      44
  353241  353238  353232  353235      44  353244  353238  353232  353235      44
  353247  353244  353238  353241      44  353250  353247  353244  353238       7
  353250  353247 -353244  353238      45  353250  353247 -353244  353238       9
  353250  353247 -353244  353238      46  353253  353244  353238  353241      44
  353253  353244  353247  353250       7  353253  353244 -353247  353250      45
  353253  353244 -353247  353250       9  353253  353244 -353247  353250      46
  353256  353253  353244  353238      44  353256  353253  353244  353247      44
  353256  353253  353259  353229      44  353259  353229  353220  353223       1
  353259  353229  353220  353226       1  353259  353229  353232  353235      44
  353262  353259  353229  353220      44  353262  353259  353229  353232      44
  353262  353259  353253  353244      44  353262  353259  353253  353256      44
  353265  353214  353208  353211       1  353265  353214  353220  353223       2
  353265  353214  353220  353226       2  353265  353271  353277  353280       1
  353268  353265  353214  353217      36  353268  353265 -353214  353217       1
  353268  353265 -353214  353217      37  353268  353265  353271  353274      31
  353268  353265 -353271  353274      18  353148  353202  353208  353211      18
  353151  353148  353142  353145       1  353151  353148  353202  353208       1
  353154  353148  353142  353145       1  353157  353154  353148  353142       2
  353157  353154  353148  353151       2  353160  353154  353148  353142       2
  353160  353154  353148  353151       2  353163  353154  353148  353151       2
  353166  353163  353154  353148      26  353166  353163  353154  353157      27
  353166  353163  353154  353160      27  353169  353163  353154  353148      26
  353169  353163  353154  353157      27  353169  353163  353154  353160      27
  353172  353163  353154  353157      26  353172  353163  353154  353160      26
  353175  353172  353163  353154      26  353175  353172  353163  353166      27
  353175  353172  353163  353169      27  353178  353172  353163  353154      26
  353178  353172  353163  353166      27  353178  353172  353163  353169      27
  353181  353172  353163  353166      26  353181  353172  353163  353169      26
  353184  353181  353172  353163       2  353184  353181  353172  353175       2
  353184  353181  353172  353178       2  353187  353181  353172  353163       2
  353187  353181  353172  353175       2  353187  353181  353172  353178       2
  353190  353181  353172  353175       2  353190  353181  353172  353178       2
  353193  353190  353181  353172       2  353193  353190  353181  353184       2
  353193  353190  353181  353187       2  353196  353190  353181  353172       2
  353196  353190  353181  353184       2  353196  353190  353181  353187       2
  353199  353190  353181  353172       2  353199  353190  353181  353184       2
  353199  353190  353181  353187       2  353202  353148  353142  353145       1
  353202  353148  353154  353157       2  353202  353148  353154  353160       2
  353202  353208  353214  353217       1  353205  353202  353148  353151      36
  353205  353202 -353148  353151       1  353205  353202 -353148  353151      37
  353205  353202  353208  353211      31  353205  353202 -353208  353211      18
  353127  353136  353142  353145      18  353130  353127  353121  353124       1
  353130  353127  353136  353142       1  353133  353127  353121  353124       1
  353133  353127  353136  353142       1  353136  353127  353121  353124       1
  353136  353142  353148  353151       1  353139  353136  353127  353130      36
  353139  353136 -353127  353130       1  353139  353136 -353127  353130      37
  353139  353136  353127  353133      36  353139  353136 -353127  353133       1
  353139  353136 -353127  353133      37  353139  353136  353142  353145      31
  353139  353136 -353142  353145      18  353070  353115  353121  353124      18
  353073  353070  353064  353067       1  353073  353070  353115  353121       1
  353076  353070  353064  353067       1  353079  353076  353070  353064       2
  353079  353076  353070  353073       2  353082  353076  353070  353064       2
  353082  353076  353070  353073       2  353085  353076  353070  353073       2
  353088  353085  353076  353070      26  353088  353085  353076  353079      27
  353088  353085  353076  353082      27  353091  353085  353076  353079      26
  353091  353085  353076  353082      26  353094  353091  353085  353076      26
  353094  353091  353085  353088      27  353097  353091  353085  353076      26
  353097  353091  353085  353088      27  353100  353091  353085  353076      26
  353100  353091  353085  353088      27  353103  353085  353076  353079      26
  353103  353085  353076  353082      26  353103  353085  353091  353094      26
  353103  353085  353091  353097      26  353103  353085  353091  353100      26
  353106  353103  353085  353076      26  353106  353103  353085  353088      27
  353106  353103  353085  353091      26  353109  353103  353085  353076      26
  353109  353103  353085  353088      27  353109  353103  353085  353091      26
  353112  353103  353085  353076      26  353112  353103  353085  353088      27
  353112  353103  353085  353091      26  353115  353070  353064  353067       1
  353115  353070  353076  353079       2  353115  353070  353076  353082       2
  353115  353121  353127  353130       1  353115  353121  353127  353133       1
  353118  353115  353070  353073      36  353118  353115 -353070  353073       1
  353118  353115 -353070  353073      37  353118  353115  353121  353124      31
  353118  353115 -353121  353124      18  353013  353058  353064  353067      18
  353016  353013  353007  353010       1  353016  353013  353058  353064       1
  353019  353013  353007  353010       1  353022  353019  353013  353007       2
  353022  353019  353013  353016       2  353025  353019  353013  353016       2
  353028  353025  353019  353013      26  353028  353025  353019  353022      27
  353031  353025  353019  353013      26  353031  353025  353019  353022      27
  353034  353025  353019  353013      26  353034  353025  353019  353022      27
  353037  353019  353013  353016       2  353037  353019  353025  353028      26
  353037  353019  353025  353031      26  353037  353019  353025  353034      26
  353040  353037  353019  353013      26  353040  353037  353019  353022      27
  353040  353037  353019  353025      26  353043  353037  353019  353013      26
  353043  353037  353019  353022      27  353043  353037  353019  353025      26
  353046  353037  353019  353022      26  353049  353046  353037  353019      26
  353049  353046  353037  353040      27  353049  353046  353037  353043      27
  353052  353046  353037  353019      26  353052  353046  353037  353040      27
  353052  353046  353037  353043      27  353055  353046  353037  353019      26
  353055  353046  353037  353040      27  353055  353046  353037  353043      27
  353058  353013  353007  353010       1  353058  353013  353019  353022       2
  353058  353064  353070  353073       1  353061  353058  353013  353016      36
  353061  353058 -353013  353016       1  353061  353058 -353013  353016      37
  353061  353058  353064  353067      31  353061  353058 -353064  353067      18
  352977  353001  353007  353010      18  352980  352977  352971  352974       1
  352980  352977  353001  353007       1  352983  352977  352971  352974       1
  352986  352983  352977  352971       2  352986  352983  352977  352980       2
  352989  352983  352977  352971       2  352989  352983  352977  352980       2
  352992  352983  352977  352980       2  352995  352992  352983  352986       1
  352995  352992  352983  352989       1  352998  352992  352983  352986       1
  352998  352992  352983  352989       1  353001  352977  352971  352974       1
  353001  352977  352983  352986       2  353001  352977  352983  352989       2
  353001  353007  353013  353016       1  353004  353001  352977  352980      36
  353004  353001 -352977  352980       1  353004  353001 -352977  352980      37
  353004  353001  353007  353010      31  353004  353001 -353007  353010      18
  352956  352965  352971  352974      18  352959  352956  352950  352953       1
  352959  352956  352965  352971       1  352962  352956  352950  352953       1
  352962  352956  352965  352971       1  352965  352956  352950  352953       1
  352965  352971  352977  352980       1  352968  352965  352956  352959      36
  352968  352965 -352956  352959       1  352968  352965 -352956  352959      37
  352968  352965  352956  352962      36  352968  352965 -352956  352962       1
  352968  352965 -352956  352962      37  352968  352965  352971  352974      31
  352968  352965 -352971  352974      18  352920  352944  352950  352953      18
  352923  352920  352914  352917       1  352923  352920  352944  352950       1
  352926  352920  352914  352917       1  352929  352926  352920  352914       2
  352929  352926  352920  352923       2  352932  352926  352920  352914       2
  352932  352926  352920  352923       2  352935  352926  352920  352923       2
  352938  352935  352926  352929       1  352938  352935  352926  352932       1
  352941  352935  352926  352929       1  352941  352935  352926  352932       1
  352944  352920  352914  352917       1  352944  352920  352926  352929       2
  352944  352920  352926  352932       2  352944  352950  352956  352959       1
  352944  352950  352956  352962       1  352947  352944  352920  352923      36
  352947  352944 -352920  352923       1  352947  352944 -352920  352923      37
  352947  352944  352950  352953      31  352947  352944 -352950  352953      18
  352848  352908  352914  352917      18  352851  352848  352842  352845       1
  352851  352848  352908  352914       1  352854  352848  352842  352845       1
  352857  352854  352848  352842       2  352857  352854  352848  352851       2
  352860  352854  352848  352842       2  352860  352854  352848  352851       2
  352863  352854  352848  352851       2  352866  352863  352854  352848      26
  352866  352863  352854  352857      27  352866  352863  352854  352860      27
  352869  352863  352854  352848      26  352869  352863  352854  352857      27
  352869  352863  352854  352860      27  352872  352863  352854  352857      26
  352872  352863  352854  352860      26  352875  352872  352863  352854       2
  352875  352872  352863  352866       2  352875  352872  352863  352869       2
  352878  352872  352863  352854       2  352878  352872  352863  352866       2
  352878  352872  352863  352869       2  352881  352872  352863  352866       2
  352881  352872  352863  352869       2  352884  352881  352872  352863       9
  352884  352881  352872  352875       9  352884  352881  352872  352878       9
  352887  352881  352872  352875       9  352887  352881  352872  352878       9
  352890  352887  352881  352884      78  352890  352887 -352881  352884      17
  352893  352890  352887  352881      78  352893  352890 -352887  352881      17
  352896  352890  352887  352881      78  352896  352890 -352887  352881      17
  352899  352887  352881  352884      78  352899  352887 -352881  352884      17
  352899  352887  352890  352893      78  352899  352887 -352890  352893      17
  352899  352887  352890  352896      78  352899  352887 -352890  352896      17
  352902  352899  352887  352881      78  352902  352899 -352887  352881      17
  352902  352899  352887  352890      78  352902  352899 -352887  352890      17
  352905  352899  352887  352881      78  352905  352899 -352887  352881      17
  352905  352899  352887  352890      78  352905  352899 -352887  352890      17
  352908  352848  352842  352845       1  352908  352848  352854  352857       2
  352908  352848  352854  352860       2  352908  352914  352920  352923       1
  352911  352908  352848  352851      36  352911  352908 -352848  352851       1
  352911  352908 -352848  352851      37  352911  352908  352914  352917      31
  352911  352908 -352914  352917      18  352788  352836  352842  352845      18
  352791  352788  352782  352785       1  352791  352788  352836  352842       1
  352794  352788  352782  352785       1  352797  352794  352788  352782       2
  352797  352794  352788  352791       2  352800  352794  352788  352782       2
  352800  352794  352788  352791       2  352803  352794  352788  352791       2
  352806  352803  352794  352797       1  352806  352803  352794  352800       1
  352809  352806  352803  352794      44  352815  352812  352806  352803      44
  352815  352812  352806  352809      44  352818  352812  352806  352809      44
  352821  352818  352812  352806      44  352821  352818  352812  352815      44
  352824  352818  352812  352815      44  352827  352824  352818  352812      44
  352827  352824  352818  352821      44  352827  352824  352830  352803      44
  352830  352803  352794  352797       1  352830  352803  352794  352800       1
  352830  352803  352806  352809      44  352830  352824  352818  352821      44
  352833  352830  352803  352794      44  352833  352830  352803  352806      44
  352833  352830  352824  352818      44  352833  352830  352824  352827      44
  352836  352788  352782  352785       1  352836  352788  352794  352797       2
  352836  352788  352794  352800       2  352836  352842  352848  352851       1
  352839  352836  352788  352791      36  352839  352836 -352788  352791       1
  352839  352836 -352788  352791      37  352839  352836  352842  352845      31
  352839  352836 -352842  352845      18  352731  352776  352782  352785      18
  352734  352731  352725  352728       1  352734  352731  352776  352782       1
  352737  352731  352725  352728       1  352740  352737  352731  352725       2
  352740  352737  352731  352734       2  352743  352737  352731  352725       2
  352743  352737  352731  352734       2  352746  352737  352731  352734       2
  352749  352746  352737  352731      26  352749  352746  352737  352740      27
  352749  352746  352737  352743      27  352752  352746  352737  352740      26
  352752  352746  352737  352743      26  352755  352752  352746  352737      26
  352755  352752  352746  352749      27  352758  352752  352746  352737      26
  352758  352752  352746  352749      27  352761  352752  352746  352737      26
  352761  352752  352746  352749      27  352764  352746  352737  352740      26
  352764  352746  352737  352743      26  352764  352746  352752  352755      26
  352764  352746  352752  352758      26  352764  352746  352752  352761      26
  352767  352764  352746  352737      26  352767  352764  352746  352749      27
  352767  352764  352746  352752      26  352770  352764  352746  352737      26
  352770  352764  352746  352749      27  352770  352764  352746  352752      26
  352773  352764  352746  352737      26  352773  352764  352746  352749      27
  352773  352764  352746  352752      26  352776  352731  352725  352728       1
  352776  352731  352737  352740       2  352776  352731  352737  352743       2
  352776  352782  352788  352791       1  352779  352776  352731  352734      36
  352779  352776 -352731  352734       1  352779  352776 -352731  352734      37
  352779  352776  352782  352785      31  352779  352776 -352782  352785      18
  352671  352719  352725  352728      18  352674  352671  352665  352668       1
  352674  352671  352719  352725       1  352677  352671  352665  352668       1
  352680  352677  352671  352665       2  352680  352677  352671  352674       2
  352683  352677  352671  352665       2  352683  352677  352671  352674       2
  352686  352677  352671  352674       2  352689  352686  352677  352680       1
  352689  352686  352677  352683       1  352692  352689  352686  352677      44
  352698  352695  352689  352686      44  352698  352695  352689  352692      44
  352701  352695  352689  352692      44  352704  352701  352695  352689      44
  352704  352701  352695  352698      44  352707  352701  352695  352698      44
  352710  352707  352701  352695      44  352710  352707  352701  352704      44
  352710  352707  352713  352686      44  352713  352686  352677  352680       1
  352713  352686  352677  352683       1  352713  352686  352689  352692      44
  352713  352707  352701  352704      44  352716  352713  352686  352677      44
  352716  352713  352686  352689      44  352716  352713  352707  352701      44
  352716  352713  352707  352710      44  352719  352671  352665  352668       1
  352719  352671  352677  352680       2  352719  352671  352677  352683       2
  352719  352725  352731  352734       1  352722  352719  352671  352674      36
  352722  352719 -352671  352674       1  352722  352719 -352671  352674      37
  352722  352719  352725  352728      31  352722  352719 -352725  352728      18
  352608  352659  352665  352668      18  352611  352608  352602  352605       1
  352611  352608  352659  352665       1  352614  352608  352602  352605       1
  352617  352614  352608  352602       2  352617  352614  352608  352611       2
  352620  352614  352608  352602       2  352620  352614  352608  352611       2
  352623  352614  352608  352611       2  352626  352623  352614  352617       1
  352626  352623  352614  352620       1  352629  352626  352623  352614      44
  352635  352632  352626  352623      44  352635  352632  352626  352629      44
  352638  352632  352626  352629      44  352641  352638  352632  352635      44
  352644  352641  352638  352632       7  352644  352641 -352638  352632      45
  352644  352641 -352638  352632       9  352644  352641 -352638  352632      46
  352647  352638  352632  352635      44  352647  352638  352641  352644       7
  352647  352638 -352641  352644      45  352647  352638 -352641  352644       9
  352647  352638 -352641  352644      46  352650  352647  352638  352632      44
  352650  352647  352638  352641      44  352650  352647  352653  352623      44
  352653  352623  352614  352617       1  352653  352623  352614  352620       1
  352653  352623  352626  352629      44  352656  352653  352623  352614      44
  352656  352653  352623  352626      44  352656  352653  352647  352638      44
  352656  352653  352647  352650      44  352659  352608  352602  352605       1
  352659  352608  352614  352617       2  352659  352608  352614  352620       2
  352659  352665  352671  352674       1  352662  352659  352608  352611      36
  352662  352659 -352608  352611       1  352662  352659 -352608  352611      37
  352662  352659  352665  352668      31  352662  352659 -352665  352668      18
  352572  352596  352602  352605      18  352575  352572  352566  352569       1
  352575  352572  352596  352602       1  352578  352572  352566  352569       1
  352581  352578  352572  352566       2  352581  352578  352572  352575       2
  352584  352578  352572  352566       2  352584  352578  352572  352575       2
  352587  352578  352572  352575       2  352590  352587  352578  352581       1
  352590  352587  352578  352584       1  352593  352587  352578  352581       1
  352593  352587  352578  352584       1  352596  352572  352566  352569       1
  352596  352572  352578  352581       2  352596  352572  352578  352584       2
  352596  352602  352608  352611       1  352599  352596  352572  352575      36
  352599  352596 -352572  352575       1  352599  352596 -352572  352575      37
  352599  352596  352602  352605      31  352599  352596 -352602  352605      18
  352506  352560  352566  352569      18  352509  352506  352500  352503       1
  352509  352506  352560  352566       1  352512  352506  352500  352503       1
  352515  352512  352506  352500       2  352515  352512  352506  352509       2
  352518  352512  352506  352500       2  352518  352512  352506  352509       2
  352521  352512  352506  352509       2  352524  352521  352512  352506      26
  352524  352521  352512  352515      27  352524  352521  352512  352518      27
  352527  352521  352512  352506      26  352527  352521  352512  352515      27
  352527  352521  352512  352518      27  352530  352521  352512  352515      26
  352530  352521  352512  352518      26  352533  352530  352521  352512      26
  352533  352530  352521  352524      27  352533  352530  352521  352527      27
  352536  352530  352521  352512      26  352536  352530  352521  352524      27
  352536  352530  352521  352527      27  352539  352530  352521  352524      26
  352539  352530  352521  352527      26  352542  352539  352530  352521       2
  352542  352539  352530  352533       2  352542  352539  352530  352536       2
  352545  352539  352530  352521       2  352545  352539  352530  352533       2
  352545  352539  352530  352536       2  352548  352539  352530  352533       2
  352548  352539  352530  352536       2  352551  352548  352539  352530       2
  352551  352548  352539  352542       2  352551  352548  352539  352545       2
  352554  352548  352539  352530       2  352554  352548  352539  352542       2
  352554  352548  352539  352545       2  352557  352548  352539  352530       2
  352557  352548  352539  352542       2  352557  352548  352539  352545       2
  352560  352506  352500  352503       1  352560  352506  352512  352515       2
  352560  352506  352512  352518       2  352560  352566  352572  352575       1
  352563  352560  352506  352509      36  352563  352560 -352506  352509       1
  352563  352560 -352506  352509      37  352563  352560  352566  352569      31
  352563  352560 -352566  352569      18  352470  352494  352500  352503      18
  352473  352470  352464  352467       1  352473  352470  352494  352500       1
  352476  352470  352464  352467       1  352479  352476  352470  352464       2
  352479  352476  352470  352473       2  352482  352476  352470  352464       2
  352482  352476  352470  352473       2  352485  352476  352470  352473       2
  352488  352485  352476  352479       1  352488  352485  352476  352482       1
  352491  352485  352476  352479       1  352491  352485  352476  352482       1
  352494  352470  352464  352467       1  352494  352470  352476  352479       2
  352494  352470  352476  352482       2  352494  352500  352506  352509       1
  352497  352494  352470  352473      36  352497  352494 -352470  352473       1
  352497  352494 -352470  352473      37  352497  352494  352500  352503      31
  352497  352494 -352500  352503      18  352434  352458  352464  352467      18
  352437  352434  352428  352431       1  352437  352434  352458  352464       1
  352440  352434  352428  352431       1  352443  352440  352434  352428       2
  352443  352440  352434  352437       2  352446  352440  352434  352428       2
  352446  352440  352434  352437       2  352449  352440  352434  352437       2
  352452  352449  352440  352443       1  352452  352449  352440  352446       1
  352455  352449  352440  352443       1  352455  352449  352440  352446       1
  352458  352434  352428  352431       1  352458  352434  352440  352443       2
  352458  352434  352440  352446       2  352458  352464  352470  352473       1
  352461  352458  352434  352437      36  352461  352458 -352434  352437       1
  352461  352458 -352434  352437      37  352461  352458  352464  352467      31
  352461  352458 -352464  352467      18  352377  352422  352428  352431      18
  352380  352377  352371  352374       1  352380  352377  352422  352428       1
  352383  352377  352371  352374       1  352386  352383  352377  352371       2
  352386  352383  352377  352380       2  352389  352383  352377  352371       2
  352389  352383  352377  352380       2  352392  352383  352377  352380       2
  352395  352392  352383  352377      26  352395  352392  352383  352386      27
  352395  352392  352383  352389      27  352398  352392  352383  352386      26
  352398  352392  352383  352389      26  352401  352398  352392  352383      26
  352401  352398  352392  352395      27  352404  352398  352392  352383      26
  352404  352398  352392  352395      27  352407  352398  352392  352383      26
  352407  352398  352392  352395      27  352410  352392  352383  352386      26
  352410  352392  352383  352389      26  352410  352392  352398  352401      26
  352410  352392  352398  352404      26  352410  352392  352398  352407      26
  352413  352410  352392  352383      26  352413  352410  352392  352395      27
  352413  352410  352392  352398      26  352416  352410  352392  352383      26
  352416  352410  352392  352395      27  352416  352410  352392  352398      26
  352419  352410  352392  352383      26  352419  352410  352392  352395      27
  352419  352410  352392  352398      26  352422  352377  352371  352374       1
  352422  352377  352383  352386       2  352422  352377  352383  352389       2
  352422  352428  352434  352437       1  352425  352422  352377  352380      36
  352425  352422 -352377  352380       1  352425  352422 -352377  352380      37
  352425  352422  352428  352431      31  352425  352422 -352428  352431      18
  352329  352365  352371  352374      18  352332  352329  352323  352326       1
  352332  352329  352365  352371       1  352335  352329  352323  352326       1
  352338  352335  352329  352323       2  352338  352335  352329  352332       2
  352341  352335  352329  352332       2  352344  352341  352335  352329      26
  352344  352341  352335  352338      27  352347  352341  352335  352329      26
  352347  352341  352335  352338      27  352350  352341  352335  352329      26
  352350  352341  352335  352338      27  352353  352335  352329  352332       2
  352353  352335  352341  352344      26  352353  352335  352341  352347      26
  352353  352335  352341  352350      26  352356  352353  352335  352329      26
  352356  352353  352335  352338      27  352356  352353  352335  352341      26
  352359  352353  352335  352329      26  352359  352353  352335  352338      27
  352359  352353  352335  352341      26  352362  352353  352335  352329      26
  352362  352353  352335  352338      27  352362  352353  352335  352341      26
  352365  352329  352323  352326       1  352365  352329  352335  352338       2
  352365  352371  352377  352380       1  352368  352365  352329  352332      36
  352368  352365 -352329  352332       1  352368  352365 -352329  352332      37
  352368  352365  352371  352374      31  352368  352365 -352371  352374      18
  352281  352317  352323  352326      18  352284  352281  352275  352278       1
  352284  352281  352317  352323       1  352287  352281  352275  352278       1
  352290  352287  352281  352275       2  352290  352287  352281  352284       2
  352293  352287  352281  352284       2  352296  352293  352287  352281      26
  352296  352293  352287  352290      27  352299  352293  352287  352281      26
  352299  352293  352287  352290      27  352302  352293  352287  352281      26
  352302  352293  352287  352290      27  352305  352287  352281  352284       2
  352305  352287  352293  352296      26  352305  352287  352293  352299      26
  352305  352287  352293  352302      26  352308  352305  352287  352281      26
  352308  352305  352287  352290      27  352308  352305  352287  352293      26
  352311  352305  352287  352281      26  352311  352305  352287  352290      27
  352311  352305  352287  352293      26  352314  352305  352287  352281      26
  352314  352305  352287  352290      27  352314  352305  352287  352293      26
  352317  352281  352275  352278       1  352317  352281  352287  352290       2
  352317  352323  352329  352332       1  352320  352317  352281  352284      36
  352320  352317 -352281  352284       1  352320  352317 -352281  352284      37
  352320  352317  352323  352326      31  352320  352317 -352323  352326      18
  352215  352269  352275  352278      18  352218  352215  352209  352212       1
  352218  352215  352269  352275       1  352221  352215  352209  352212       1
  352224  352221  352215  352209       2  352224  352221  352215  352218       2
  352227  352221  352215  352209       2  352227  352221  352215  352218       2
  352230  352221  352215  352218       2  352233  352230  352221  352215      26
  352233  352230  352221  352224      27  352233  352230  352221  352227      27
  352236  352230  352221  352215      26  352236  352230  352221  352224      27
  352236  352230  352221  352227      27  352239  352230  352221  352224      26
  352239  352230  352221  352227      26  352242  352239  352230  352221      26
  352242  352239  352230  352233      27  352242  352239  352230  352236      27
  352245  352239  352230  352221      26  352245  352239  352230  352233      27
  352245  352239  352230  352236      27  352248  352239  352230  352233      26
  352248  352239  352230  352236      26  352251  352248  352239  352230       2
  352251  352248  352239  352242       2  352251  352248  352239  352245       2
  352254  352248  352239  352230       2  352254  352248  352239  352242       2
  352254  352248  352239  352245       2  352257  352248  352239  352242       2
  352257  352248  352239  352245       2  352260  352257  352248  352239       2
  352260  352257  352248  352251       2  352260  352257  352248  352254       2
  352263  352257  352248  352239       2  352263  352257  352248  352251       2
  352263  352257  352248  352254       2  352266  352257  352248  352239       2
  352266  352257  352248  352251       2  352266  352257  352248  352254       2
  352269  352215  352209  352212       1  352269  352215  352221  352224       2
  352269  352215  352221  352227       2  352269  352275  352281  352284       1
  352272  352269  352215  352218      36  352272  352269 -352215  352218       1
  352272  352269 -352215  352218      37  352272  352269  352275  352278      31
  352272  352269 -352275  352278      18  352173  352203  352209  352212      18
  352176  352173  352167  352170       1  352176  352173  352203  352209       1
  352179  352173  352167  352170       1  352182  352179  352173  352167       2
  352182  352179  352173  352176       2  352185  352179  352173  352176       2
  352188  352185  352179  352173      26  352188  352185  352179  352182       2
  352191  352185  352179  352173      26  352191  352185  352179  352182       2
  352194  352185  352179  352173      26  352194  352185  352179  352182       2
  352197  352179  352173  352176      83  352197  352179 -352173  352176       9
  352197  352179  352185  352188      83  352197  352179 -352185  352188       9
  352197  352179  352185  352191      83  352197  352179 -352185  352191       9
  352197  352179  352185  352194      83  352197  352179 -352185  352194       9
  352200  352197  352179  352173      84  352200  352197 -352179  352173      85
  352200  352197 -352179  352173      86  352200  352197 -352179  352173      87
  352200  352197  352179  352182      88  352200  352197  352179  352185      89
  352200  352197 -352179  352185      90  352200  352197 -352179  352185      86
  352200  352197 -352179  352185      91  352203  352173  352167  352170       1
  352203  352173  352179  352182       2  352203  352209  352215  352218       1
  352206  352203  352173  352176      36  352206  352203 -352173  352176       1
  352206  352203 -352173  352176      37  352206  352203  352209  352212      31
  352206  352203 -352209  352212      18  352152  352161  352167  352170      18
  352155  352152  352146  352149       1  352155  352152  352161  352167       1
  352158  352152  352146  352149       1  352158  352152  352161  352167       1
  352161  352152  352146  352149       1  352161  352167  352173  352176       1
  352164  352161  352152  352155      36  352164  352161 -352152  352155       1
  352164  352161 -352152  352155      37  352164  352161  352152  352158      36
  352164  352161 -352152  352158       1  352164  352161 -352152  352158      37
  352164  352161  352167  352170      31  352164  352161 -352167  352170      18
  352131  352140  352146  352149      18  352134  352131  352125  352128       1
  352134  352131  352140  352146       1  352137  352131  352125  352128       1
  352137  352131  352140  352146       1  352140  352131  352125  352128       1
  352140  352146  352152  352155       1  352140  352146  352152  352158       1
  352143  352140  352131  352134      36  352143  352140 -352131  352134       1
  352143  352140 -352131  352134      37  352143  352140  352131  352137      36
  352143  352140 -352131  352137       1  352143  352140 -352131  352137      37
  352143  352140  352146  352149      31  352143  352140 -352146  352149      18
  352068  352119  352125  352128      18  352071  352068  352062  352065       1
  352071  352068  352119  352125       1  352074  352068  352062  352065       1
  352077  352074  352068  352062       2  352077  352074  352068  352071       2
  352080  352074  352068  352062       2  352080  352074  352068  352071       2
  352083  352074  352068  352071       2  352086  352083  352074  352077       1
  352086  352083  352074  352080       1  352089  352086  352083  352074      44
  352095  352092  352086  352083      44  352095  352092  352086  352089      44
  352098  352092  352086  352089      44  352101  352098  352092  352095      44
  352104  352101  352098  352092       7  352104  352101 -352098  352092      45
  352104  352101 -352098  352092       9  352104  352101 -352098  352092      46
  352107  352098  352092  352095      44  352107  352098  352101  352104       7
  352107  352098 -352101  352104      45  352107  352098 -352101  352104       9
  352107  352098 -352101  352104      46  352110  352107  352098  352092      44
  352110  352107  352098  352101      44  352110  352107  352113  352083      44
  352113  352083  352074  352077       1  352113  352083  352074  352080       1
  352113  352083  352086  352089      44  352116  352113  352083  352074      44
  352116  352113  352083  352086      44  352116  352113  352107  352098      44
  352116  352113  352107  352110      44  352119  352068  352062  352065       1
  352119  352068  352074  352077       2  352119  352068  352074  352080       2
  352119  352125  352131  352134       1  352119  352125  352131  352137       1
  352122  352119  352068  352071      36  352122  352119 -352068  352071       1
  352122  352119 -352068  352071      37  352122  352119  352125  352128      31
  352122  352119 -352125  352128      18  352023  352056  352062  352065      18
  352026  352023  352017  352020       1  352026  352023  352056  352062       1
  352029  352023  352017  352020       1  352032  352029  352023  352017       2
  352032  352029  352023  352026       2  352035  352029  352023  352017       2
  352035  352029  352023  352026       2  352038  352029  352023  352026       2
  352041  352038  352029  352023      26  352041  352038  352029  352032      27
  352041  352038  352029  352035      27  352044  352038  352029  352023      26
  352044  352038  352029  352032      27  352044  352038  352029  352035      27
  352047  352038  352029  352032       2  352047  352038  352029  352035       2
  352050  352047  352038  352041       1  352050  352047  352038  352044       1
  352053  352047  352038  352041       1  352053  352047  352038  352044       1
  352056  352023  352017  352020       1  352056  352023  352029  352032       2
  352056  352023  352029  352035       2  352056  352062  352068  352071       1
  352059  352056  352023  352026      36  352059  352056 -352023  352026       1
  352059  352056 -352023  352026      37  352059  352056  352062  352065      31
  352059  352056 -352062  352065      18  351990  351987  351978  351975       2
  351990  351987  351978  351981       2  351990  351987  351978  351984       2
  351993  351987  351978  351975       2  351993  351987  351978  351981       2
  351993  351987  351978  351984       2  351996  351987  351978  351981       2
  351996  351987  351978  351984       2  351999  351996  351987  351978      26
  351999  351996  351987  351990      27  351999  351996  351987  351993      27
  351999  351996  352005  351975       2  352002  351996  351987  351978      26
  352002  351996  351987  351990      27  352002  351996  351987  351993      27
  352002  351996  352005  351975       2  352005  351975  351978  351981       1
  352005  351975  351978  351984       1  352005  351996  351987  351990      26
  352005  351996  351987  351993      26  352005  352011  352017  352020      18
  352008  352005  351975  351978       1  352008  352005  351996  351987       2
  352008  352005  351996  351999       2  352008  352005  351996  352002       2
  352008  352005  352011  352017       1  352011  352005  351996  351999       2
  352011  352005  351996  352002       2  352011  352017  352023  352026       1
  352014  352011  352005  352008      36  352014  352011 -352005  352008       1
  352014  352011 -352005  352008      37  352014  352011  352017  352020      31
  352014  352011 -352017  352020      18  351927  351924  351918  351921       1
  351927  351924  351969  351975       1  351930  351924  351918  351921       1
  351933  351930  351924  351918       2  351933  351930  351924  351927       2
  351936  351930  351924  351918       2  351936  351930  351924  351927       2
  351939  351930  351924  351927       2  351942  351939  351930  351924      26
  351942  351939  351930  351933      27  351942  351939  351930  351936      27
  351945  351939  351930  351933      26  351945  351939  351930  351936      26
  351948  351945  351939  351930      26  351948  351945  351939  351942      27
  351951  351945  351939  351930      26  351951  351945  351939  351942      27
  351954  351945  351939  351930      26  351954  351945  351939  351942      27
  351957  351939  351930  351933      26  351957  351939  351930  351936      26
  351957  351939  351945  351948      26  351957  351939  351945  351951      26
  351957  351939  351945  351954      26  351960  351957  351939  351930      26
  351960  351957  351939  351942      27  351960  351957  351939  351945      26
  351963  351957  351939  351930      26  351963  351957  351939  351942      27
  351963  351957  351939  351945      26  351966  351957  351939  351930      26
  351966  351957  351939  351942      27  351966  351957  351939  351945      26
  351969  351924  351918  351921       1  351969  351924  351930  351933       2
  351969  351924  351930  351936       2  351969  351975  351978  351981       1
  351969  351975  351978  351984       1  351969  351975  352005  352008       1
  351972  351969  351924  351927      36  351972  351969 -351924  351927       1
  351972  351969 -351924  351927      37  351867  351912  351918  351921      18
  351870  351867  351861  351864       1  351870  351867  351912  351918       1
  351873  351867  351861  351864       1  351876  351873  351867  351861       2
  351876  351873  351867  351870       2  351879  351873  351867  351861       2
  351879  351873  351867  351870       2  351882  351873  351867  351870       2
  351885  351882  351873  351867      26  351885  351882  351873  351876      27
  351885  351882  351873  351879      27  351888  351882  351873  351876      26
  351888  351882  351873  351879      26  351891  351888  351882  351873      26
  351891  351888  351882  351885      27  351894  351888  351882  351873      26
  351894  351888  351882  351885      27  351897  351888  351882  351873      26
  351897  351888  351882  351885      27  351900  351882  351873  351876      26
  351900  351882  351873  351879      26  351900  351882  351888  351891      26
  351900  351882  351888  351894      26  351900  351882  351888  351897      26
  351903  351900  351882  351873      26  351903  351900  351882  351885      27
  351903  351900  351882  351888      26  351906  351900  351882  351873      26
  351906  351900  351882  351885      27  351906  351900  351882  351888      26
  351909  351900  351882  351873      26  351909  351900  351882  351885      27
  351909  351900  351882  351888      26  351912  351867  351861  351864       1
  351912  351867  351873  351876       2  351912  351867  351873  351879       2
  351912  351918  351924  351927       1  351915  351912  351867  351870      36
  351915  351912 -351867  351870       1  351915  351912 -351867  351870      37
  351915  351912  351918  351921      31  351915  351912 -351918  351921      18
  351819  351855  351861  351864      18  351822  351819  351813  351816       1
  351822  351819  351855  351861       1  351825  351819  351813  351816       1
  351828  351825  351819  351813       2  351828  351825  351819  351822       2
  351831  351825  351819  351822       2  351834  351831  351825  351819      26
  351834  351831  351825  351828      27  351837  351831  351825  351819      26
  351837  351831  351825  351828      27  351840  351831  351825  351819      26
  351840  351831  351825  351828      27  351843  351825  351819  351822       2
  351843  351825  351831  351834      26  351843  351825  351831  351837      26
  351843  351825  351831  351840      26  351846  351843  351825  351819      26
  351846  351843  351825  351828      27  351846  351843  351825  351831      26
  351849  351843  351825  351819      26  351849  351843  351825  351828      27
  351849  351843  351825  351831      26  351852  351843  351825  351819      26
  351852  351843  351825  351828      27  351852  351843  351825  351831      26
  351855  351819  351813  351816       1  351855  351819  351825  351828       2
  351855  351861  351867  351870       1  351858  351855  351819  351822      36
  351858  351855 -351819  351822       1  351858  351855 -351819  351822      37
  351858  351855  351861  351864      31  351858  351855 -351861  351864      18
  351753  351807  351813  351816      18  351756  351753  351747  351750       1
  351756  351753  351807  351813       1  351759  351753  351747  351750       1
  351762  351759  351753  351747       2  351762  351759  351753  351756       2
  351765  351759  351753  351747       2  351765  351759  351753  351756       2
  351768  351759  351753  351756       2  351771  351768  351759  351753      26
  351771  351768  351759  351762      27  351771  351768  351759  351765      27
  351774  351768  351759  351753      26  351774  351768  351759  351762      27
  351774  351768  351759  351765      27  351777  351768  351759  351762      26
  351777  351768  351759  351765      26  351780  351777  351768  351759      26
  351780  351777  351768  351771      27  351780  351777  351768  351774      27
  351783  351777  351768  351759      26  351783  351777  351768  351771      27
  351783  351777  351768  351774      27  351786  351777  351768  351771      26
  351786  351777  351768  351774      26  351789  351786  351777  351768       2
  351789  351786  351777  351780       2  351789  351786  351777  351783       2
  351792  351786  351777  351768       2  351792  351786  351777  351780       2
  351792  351786  351777  351783       2  351795  351786  351777  351780       2
  351795  351786  351777  351783       2  351798  351795  351786  351777       2
  351798  351795  351786  351789       2  351798  351795  351786  351792       2
  351801  351795  351786  351777       2  351801  351795  351786  351789       2
  351801  351795  351786  351792       2  351804  351795  351786  351777       2
  351804  351795  351786  351789       2  351804  351795  351786  351792       2
  351807  351753  351747  351750       1  351807  351753  351759  351762       2
  351807  351753  351759  351765       2  351807  351813  351819  351822       1
  351810  351807  351753  351756      36  351810  351807 -351753  351756       1
  351810  351807 -351753  351756      37  351810  351807  351813  351816      31
  351810  351807 -351813  351816      18  351717  351741  351747  351750      18
  351720  351717  351711  351714       1  351720  351717  351741  351747       1
  351723  351717  351711  351714       1  351726  351723  351717  351711       2
  351726  351723  351717  351720       2  351729  351723  351717  351711       2
  351729  351723  351717  351720       2  351732  351723  351717  351720       2
  351735  351732  351723  351726       1  351735  351732  351723  351729       1
  351738  351732  351723  351726       1  351738  351732  351723  351729       1
  351741  351717  351711  351714       1  351741  351717  351723  351726       2
  351741  351717  351723  351729       2  351741  351747  351753  351756       1
  351744  351741  351717  351720      36  351744  351741 -351717  351720       1
  351744  351741 -351717  351720      37  351744  351741  351747  351750      31
  351744  351741 -351747  351750      18  351696  351705  351711  351714      18
  351699  351696  351690  351693       1  351699  351696  351705  351711       1
  351702  351696  351690  351693       1  351702  351696  351705  351711       1
  351705  351696  351690  351693       1  351705  351711  351717  351720       1
  351708  351705  351696  351699      36  351708  351705 -351696  351699       1
  351708  351705 -351696  351699      37  351708  351705  351696  351702      36
  351708  351705 -351696  351702       1  351708  351705 -351696  351702      37
  351708  351705  351711  351714      31  351708  351705 -351711  351714      18
  351648  351684  351690  351693      18  351651  351648  351642  351645       1
  351651  351648  351684  351690       1  351654  351648  351642  351645       1
  351657  351654  351648  351642       2  351657  351654  351648  351651       2
  351660  351654  351648  351651       2  351663  351660  351654  351648      26
  351663  351660  351654  351657      27  351666  351660  351654  351648      26
  351666  351660  351654  351657      27  351669  351660  351654  351648      26
  351669  351660  351654  351657      27  351672  351654  351648  351651       2
  351672  351654  351660  351663      26  351672  351654  351660  351666      26
  351672  351654  351660  351669      26  351675  351672  351654  351648      26
  351675  351672  351654  351657      27  351675  351672  351654  351660      26
  351678  351672  351654  351648      26  351678  351672  351654  351657      27
  351678  351672  351654  351660      26  351681  351672  351654  351648      26
  351681  351672  351654  351657      27  351681  351672  351654  351660      26
  351684  351648  351642  351645       1  351684  351648  351654  351657       2
  351684  351690  351696  351699       1  351684  351690  351696  351702       1
  351687  351684  351648  351651      36  351687  351684 -351648  351651       1
  351687  351684 -351648  351651      37  351687  351684  351690  351693      31
  351687  351684 -351690  351693      18  351582  351636  351642  351645      18
  351585  351582  351576  351579       1  351585  351582  351636  351642       1
  351588  351582  351576  351579       1  351591  351588  351582  351576       2
  351591  351588  351582  351585       2  351594  351588  351582  351576       2
  351594  351588  351582  351585       2  351597  351588  351582  351585       2
  351600  351597  351588  351582      26  351600  351597  351588  351591      27
  351600  351597  351588  351594      27  351603  351597  351588  351582      26
  351603  351597  351588  351591      27  351603  351597  351588  351594      27
  351606  351597  351588  351591      26  351606  351597  351588  351594      26
  351609  351606  351597  351588      26  351609  351606  351597  351600      27
  351609  351606  351597  351603      27  351612  351606  351597  351588      26
  351612  351606  351597  351600      27  351612  351606  351597  351603      27
  351615  351606  351597  351600      26  351615  351606  351597  351603      26
  351618  351615  351606  351597       2  351618  351615  351606  351609       2
  351618  351615  351606  351612       2  351621  351615  351606  351597       2
  351621  351615  351606  351609       2  351621  351615  351606  351612       2
  351624  351615  351606  351609       2  351624  351615  351606  351612       2
  351627  351624  351615  351606       2  351627  351624  351615  351618       2
  351627  351624  351615  351621       2  351630  351624  351615  351606       2
  351630  351624  351615  351618       2  351630  351624  351615  351621       2
  351633  351624  351615  351606       2  351633  351624  351615  351618       2
  351633  351624  351615  351621       2  351636  351582  351576  351579       1
  351636  351582  351588  351591       2  351636  351582  351588  351594       2
  351636  351642  351648  351651       1  351639  351636  351582  351585      36
  351639  351636 -351582  351585       1  351639  351636 -351582  351585      37
  351639  351636  351642  351645      31  351639  351636 -351642  351645      18
  351534  351570  351576  351579      18  351537  351534  351528  351531       1
  351537  351534  351570  351576       1  351540  351534  351528  351531       1
  351543  351540  351534  351528       2  351543  351540  351534  351537       2
  351546  351540  351534  351537       2  351549  351546  351540  351534      26
  351549  351546  351540  351543      27  351552  351546  351540  351534      26
  351552  351546  351540  351543      27  351555  351546  351540  351534      26
  351555  351546  351540  351543      27  351558  351540  351534  351537       2
  351558  351540  351546  351549      26  351558  351540  351546  351552      26
  351558  351540  351546  351555      26  351561  351558  351540  351534      26
  351561  351558  351540  351543      27  351561  351558  351540  351546      26
  351564  351558  351540  351534      26  351564  351558  351540  351543      27
  351564  351558  351540  351546      26  351567  351558  351540  351534      26
  351567  351558  351540  351543      27  351567  351558  351540  351546      26
  351570  351534  351528  351531       1  351570  351534  351540  351543       2
  351570  351576  351582  351585       1  351573  351570  351534  351537      36
  351573  351570 -351534  351537       1  351573  351570 -351534  351537      37
  351573  351570  351576  351579      31  351573  351570 -351576  351579      18
  351501  351522  351528  351531      18  351504  351501  351495  351498       1
  351504  351501  351522  351528       1  351507  351501  351495  351498       1
  351510  351507  351501  351495       2  351510  351507  351501  351504       2
  351513  351507  351501  351495       2  351513  351507  351501  351504       2
  351516  351507  351501  351504      83  351516  351507 -351501  351504       9
  351519  351516  351507  351501     112  351519  351516 -351507  351501     113
  351519  351516 -351507  351501     114  351519  351516 -351507  351501     115
  351519  351516  351507  351510      88  351519  351516  351507  351513      88
  351522  351501  351495  351498       1  351522  351501  351507  351510       2
  351522  351501  351507  351513       2  351522  351528  351534  351537       1
  351525  351522  351501  351504      36  351525  351522 -351501  351504       1
  351525  351522 -351501  351504      37  351525  351522  351528  351531      31
  351525  351522 -351528  351531      18  351453  351489  351495  351498      18
  351456  351453  351447  351450       1  351456  351453  351489  351495       1
  351459  351453  351447  351450       1  351462  351459  351453  351447       2
  351462  351459  351453  351456       2  351465  351459  351453  351456       2
  351468  351465  351459  351453      26  351468  351465  351459  351462      27
  351471  351465  351459  351453      26  351471  351465  351459  351462      27
  351474  351465  351459  351453      26  351474  351465  351459  351462      27
  351477  351459  351453  351456       2  351477  351459  351465  351468      26
  351477  351459  351465  351471      26  351477  351459  351465  351474      26
  351480  351477  351459  351453      26  351480  351477  351459  351462      27
  351480  351477  351459  351465      26  351483  351477  351459  351453      26
  351483  351477  351459  351462      27  351483  351477  351459  351465      26
  351486  351477  351459  351453      26  351486  351477  351459  351462      27
  351486  351477  351459  351465      26  351489  351453  351447  351450       1
  351489  351453  351459  351462       2  351489  351495  351501  351504       1
  351492  351489  351453  351456      36  351492  351489 -351453  351456       1
  351492  351489 -351453  351456      37  351492  351489  351495  351498      31
  351492  351489 -351495  351498      18  351420  351417  351408  351405       2
  351420  351417  351408  351411       2  351420  351417  351408  351414       2
  351423  351417  351408  351405       2  351423  351417  351408  351411       2
  351423  351417  351408  351414       2  351426  351417  351408  351411       2
  351426  351417  351408  351414       2  351429  351426  351417  351408      26
  351429  351426  351417  351420      27  351429  351426  351417  351423      27
  351429  351426  351435  351405       2  351432  351426  351417  351408      26
  351432  351426  351417  351420      27  351432  351426  351417  351423      27
  351432  351426  351435  351405       2  351435  351405  351408  351411       1
  351435  351405  351408  351414       1  351435  351426  351417  351420      26
  351435  351426  351417  351423      26  351435  351441  351447  351450      18
  351438  351435  351405  351408       1  351438  351435  351426  351417       2
  351438  351435  351426  351429       2  351438  351435  351426  351432       2
  351438  351435  351441  351447       1  351441  351435  351426  351429       2
  351441  351435  351426  351432       2  351441  351447  351453  351456       1
  351444  351441  351435  351438      36  351444  351441 -351435  351438       1
  351444  351441 -351435  351438      37  351444  351441  351447  351450      31
  351444  351441 -351447  351450      18  351363  351360  351354  351357       1
  351363  351360  351399  351405       1  351366  351360  351354  351357       1
  351369  351366  351360  351354       2  351369  351366  351360  351363       2
  351372  351366  351360  351354       2  351372  351366  351360  351363       2
  351375  351366  351360  351363       2  351378  351375  351366  351360      26
  351378  351375  351366  351369      27  351378  351375  351366  351372      27
  351381  351375  351366  351360      26  351381  351375  351366  351369      27
  351381  351375  351366  351372      27  351384  351375  351366  351369       2
  351384  351375  351366  351372       2  351387  351384  351375  351378      36
  351387  351384 -351375  351378       1  351387  351384 -351375  351378      37
  351387  351384  351375  351381      36  351387  351384 -351375  351381       1
  351387  351384 -351375  351381      37  351390  351384  351375  351378       1
  351390  351384  351375  351381       1  351393  351390  351384  351375      18
  351393  351390  351384  351387      31  351393  351390 -351384  351387      18
  351396  351390  351384  351375      18  351396  351390  351384  351387      31
  351396  351390 -351384  351387      18  351399  351360  351354  351357       1
  351399  351360  351366  351369       2  351399  351360  351366  351372       2
  351399  351405  351408  351411       1  351399  351405  351408  351414       1
  351399  351405  351435  351438       1  351402  351399  351360  351363      36
  351402  351399 -351360  351363       1  351402  351399 -351360  351363      37
  351303  351348  351354  351357      18  351306  351303  351297  351300       1
  351306  351303  351348  351354       1  351309  351303  351297  351300       1
  351312  351309  351303  351297       2  351312  351309  351303  351306       2
  351315  351309  351303  351306       2  351318  351315  351309  351303      26
  351318  351315  351309  351312      27  351321  351315  351309  351303      26
  351321  351315  351309  351312      27  351324  351315  351309  351303      26
  351324  351315  351309  351312      27  351327  351309  351303  351306       2
  351327  351309  351315  351318      26  351327  351309  351315  351321      26
  351327  351309  351315  351324      26  351330  351327  351309  351303      26
  351330  351327  351309  351312      27  351330  351327  351309  351315      26
  351333  351327  351309  351303      26  351333  351327  351309  351312      27
  351333  351327  351309  351315      26  351336  351327  351309  351312      26
  351339  351336  351327  351309      26  351339  351336  351327  351330      27
  351339  351336  351327  351333      27  351342  351336  351327  351309      26
  351342  351336  351327  351330      27  351342  351336  351327  351333      27
  351345  351336  351327  351309      26  351345  351336  351327  351330      27
  351345  351336  351327  351333      27  351348  351303  351297  351300       1
  351348  351303  351309  351312       2  351348  351354  351360  351363       1
  351351  351348  351303  351306      36  351351  351348 -351303  351306       1
  351351  351348 -351303  351306      37  351351  351348  351354  351357      31
  351351  351348 -351354  351357      18  351258  351291  351297  351300      18
  351261  351258  351252  351255       1  351261  351258  351291  351297       1
  351264  351258  351252  351255       1  351267  351264  351258  351252       2
  351267  351264  351258  351261       2  351270  351264  351258  351252       2
  351270  351264  351258  351261       2  351273  351264  351258  351261       2
  351276  351273  351264  351258      26  351276  351273  351264  351267      27
  351276  351273  351264  351270      27  351279  351273  351264  351258      26
  351279  351273  351264  351267      27  351279  351273  351264  351270      27
  351282  351273  351264  351267       2  351282  351273  351264  351270       2
  351285  351282  351273  351276       1  351285  351282  351273  351279       1
  351288  351282  351273  351276       1  351288  351282  351273  351279       1
  351291  351258  351252  351255       1  351291  351258  351264  351267       2
  351291  351258  351264  351270       2  351291  351297  351303  351306       1
  351294  351291  351258  351261      36  351294  351291 -351258  351261       1
  351294  351291 -351258  351261      37  351294  351291  351297  351300      31
  351294  351291 -351297  351300      18  351237  351246  351252  351255      18
  351240  351237  351231  351234       1  351240  351237  351246  351252       1
  351243  351237  351231  351234       1  351243  351237  351246  351252       1
  351246  351237  351231  351234       1  351246  351252  351258  351261       1
  351249  351246  351237  351240      36  351249  351246 -351237  351240       1
  351249  351246 -351237  351240      37  351249  351246  351237  351243      36
  351249  351246 -351237  351243       1  351249  351246 -351237  351243      37
  351249  351246  351252  351255      31  351249  351246 -351252  351255      18
  351216  351225  351231  351234      18  351219  351216  351210  351213       1
  351219  351216  351225  351231       1  351222  351216  351210  351213       1
  351222  351216  351225  351231       1  351225  351216  351210  351213       1
  351225  351231  351237  351240       1  351225  351231  351237  351243       1
  351228  351225  351216  351219      36  351228  351225 -351216  351219       1
  351228  351225 -351216  351219      37  351228  351225  351216  351222      36
  351228  351225 -351216  351222       1  351228  351225 -351216  351222      37
  351228  351225  351231  351234      31  351228  351225 -351231  351234      18
  351150  351204  351210  351213      18  351153  351150  351144  351147       1
  351153  351150  351204  351210       1  351156  351150  351144  351147       1
  351159  351156  351150  351144       2  351159  351156  351150  351153       2
  351162  351156  351150  351144       2  351162  351156  351150  351153       2
  351165  351156  351150  351153       2  351168  351165  351156  351150      26
  351168  351165  351156  351159      27  351168  351165  351156  351162      27
  351171  351165  351156  351150      26  351171  351165  351156  351159      27
  351171  351165  351156  351162      27  351174  351165  351156  351159      26
  351174  351165  351156  351162      26  351177  351174  351165  351156      26
  351177  351174  351165  351168      27  351177  351174  351165  351171      27
  351180  351174  351165  351156      26  351180  351174  351165  351168      27
  351180  351174  351165  351171      27  351183  351174  351165  351168      26
  351183  351174  351165  351171      26  351186  351183  351174  351165       2
  351186  351183  351174  351177       2  351186  351183  351174  351180       2
  351189  351183  351174  351165       2  351189  351183  351174  351177       2
  351189  351183  351174  351180       2  351192  351183  351174  351177       2
  351192  351183  351174  351180       2  351195  351192  351183  351174       2
  351195  351192  351183  351186       2  351195  351192  351183  351189       2
  351198  351192  351183  351174       2  351198  351192  351183  351186       2
  351198  351192  351183  351189       2  351201  351192  351183  351174       2
  351201  351192  351183  351186       2  351201  351192  351183  351189       2
  351204  351150  351144  351147       1  351204  351150  351156  351159       2
  351204  351150  351156  351162       2  351204  351210  351216  351219       1
  351204  351210  351216  351222       1  351207  351204  351150  351153      36
  351207  351204 -351150  351153       1  351207  351204 -351150  351153      37
  351207  351204  351210  351213      31  351207  351204 -351210  351213      18
  351129  351138  351144  351147      18  351132  351129  351123  351126       1
  351132  351129  351138  351144       1  351135  351129  351123  351126       1
  351135  351129  351138  351144       1  351138  351129  351123  351126       1
  351138  351144  351150  351153       1  351141  351138  351129  351132      36
  351141  351138 -351129  351132       1  351141  351138 -351129  351132      37
  351141  351138  351129  351135      36  351141  351138 -351129  351135       1
  351141  351138 -351129  351135      37  351141  351138  351144  351147      31
  351141  351138 -351144  351147      18  351063  351117  351123  351126      18
  351066  351063  351057  351060       1  351066  351063  351117  351123       1
  351069  351063  351057  351060       1  351072  351069  351063  351057       2
  351072  351069  351063  351066       2  351075  351069  351063  351057       2
  351075  351069  351063  351066       2  351078  351069  351063  351066       2
  351081  351078  351069  351063      26  351081  351078  351069  351072      27
  351081  351078  351069  351075      27  351084  351078  351069  351063      26
  351084  351078  351069  351072      27  351084  351078  351069  351075      27
  351087  351078  351069  351072      26  351087  351078  351069  351075      26
  351090  351087  351078  351069      26  351090  351087  351078  351081      27
  351090  351087  351078  351084      27  351093  351087  351078  351069      26
  351093  351087  351078  351081      27  351093  351087  351078  351084      27
  351096  351087  351078  351081      26  351096  351087  351078  351084      26
  351099  351096  351087  351078       2  351099  351096  351087  351090       2
  351099  351096  351087  351093       2  351102  351096  351087  351078       2
  351102  351096  351087  351090       2  351102  351096  351087  351093       2
  351105  351096  351087  351090       2  351105  351096  351087  351093       2
  351108  351105  351096  351087       2  351108  351105  351096  351099       2
  351108  351105  351096  351102       2  351111  351105  351096  351087       2
  351111  351105  351096  351099       2  351111  351105  351096  351102       2
  351114  351105  351096  351087       2  351114  351105  351096  351099       2
  351114  351105  351096  351102       2  351117  351063  351057  351060       1
  351117  351063  351069  351072       2  351117  351063  351069  351075       2
  351117  351123  351129  351132       1  351117  351123  351129  351135       1
  351120  351117  351063  351066      36  351120  351117 -351063  351066       1
  351120  351117 -351063  351066      37  351120  351117  351123  351126      31
  351120  351117 -351123  351126      18  351030  351051  351057  351060      18
  351033  351030  351024  351027       1  351033  351030  351051  351057       1
  351036  351030  351024  351027       1  351039  351036  351030  351024       2
  351039  351036  351030  351033       2  351042  351036  351030  351024       2
  351042  351036  351030  351033       2  351045  351036  351030  351033      83
  351045  351036 -351030  351033       9  351048  351045  351036  351030     112
  351048  351045 -351036  351030     113  351048  351045 -351036  351030     114
  351048  351045 -351036  351030     115  351048  351045  351036  351039      88
  351048  351045  351036  351042      88  351051  351030  351024  351027       1
  351051  351030  351036  351039       2  351051  351030  351036  351042       2
  351051  351057  351063  351066       1  351054  351051  351030  351033      36
  351054  351051 -351030  351033       1  351054  351051 -351030  351033      37
  351054  351051  351057  351060      31  351054  351051 -351057  351060      18
  351009  351018  351024  351027      18  351012  351009  351003  351006       1
  351012  351009  351018  351024       1  351015  351009  351003  351006       1
  351015  351009  351018  351024       1  351018  351009  351003  351006       1
  351018  351024  351030  351033       1  351021  351018  351009  351012      36
  351021  351018 -351009  351012       1  351021  351018 -351009  351012      37
  351021  351018  351009  351015      36  351021  351018 -351009  351015       1
  351021  351018 -351009  351015      37  351021  351018  351024  351027      31
  351021  351018 -351024  351027      18  350976  350997  351003  351006      18
  350979  350976  350970  350973       1  350979  350976  350997  351003       1
  350982  350976  350970  350973       1  350985  350982  350976  350970       2
  350985  350982  350976  350979       2  350988  350982  350976  350970       2
  350988  350982  350976  350979       2  350991  350982  350976  350979      83
  350991  350982 -350976  350979       9  350994  350991  350982  350976     112
  350994  350991 -350982  350976     113  350994  350991 -350982  350976     114
  350994  350991 -350982  350976     115  350994  350991  350982  350985      88
  350994  350991  350982  350988      88  350997  350976  350970  350973       1
  350997  350976  350982  350985       2  350997  350976  350982  350988       2
  350997  351003  351009  351012       1  350997  351003  351009  351015       1
  351000  350997  350976  350979      36  351000  350997 -350976  350979       1
  351000  350997 -350976  350979      37  351000  350997  351003  351006      31
  351000  350997 -351003  351006      18  350955  350964  350970  350973      18
  350958  350955  350949  350952       1  350958  350955  350964  350970       1
  350961  350955  350949  350952       1  350961  350955  350964  350970       1
  350964  350955  350949  350952       1  350964  350970  350976  350979       1
  350967  350964  350955  350958      36  350967  350964 -350955  350958       1
  350967  350964 -350955  350958      37  350967  350964  350955  350961      36
  350967  350964 -350955  350961       1  350967  350964 -350955  350961      37
  350967  350964  350970  350973      31  350967  350964 -350970  350973      18
  350907  350943  350949  350952      18  350910  350907  350901  350904       1
  350910  350907  350943  350949       1  350913  350907  350901  350904       1
  350916  350913  350907  350901       2  350916  350913  350907  350910       2
  350919  350913  350907  350910       2  350922  350919  350913  350907      26
  350922  350919  350913  350916      27  350925  350919  350913  350907      26
  350925  350919  350913  350916      27  350928  350919  350913  350907      26
  350928  350919  350913  350916      27  350931  350913  350907  350910       2
  350931  350913  350919  350922      26  350931  350913  350919  350925      26
  350931  350913  350919  350928      26  350934  350931  350913  350907      26
  350934  350931  350913  350916      27  350934  350931  350913  350919      26
  350937  350931  350913  350907      26  350937  350931  350913  350916      27
  350937  350931  350913  350919      26  350940  350931  350913  350907      26
  350940  350931  350913  350916      27  350940  350931  350913  350919      26
  350943  350907  350901  350904       1  350943  350907  350913  350916       2
  350943  350949  350955  350958       1  350943  350949  350955  350961       1
  350946  350943  350907  350910      36  350946  350943 -350907  350910       1
  350946  350943 -350907  350910      37  350946  350943  350949  350952      31
  350946  350943 -350949  350952      18  350877  350895  350901  350904      18
  350880  350877  350871  350874       1  350880  350877  350895  350901       1
  350883  350877  350871  350874       1  350886  350883  350877  350871       2
  350886  350883  350877  350880       2  350889  350883  350877  350871       2
  350889  350883  350877  350880       2  350892  350883  350877  350871       2
  350892  350883  350877  350880       2  350895  350877  350871  350874       1
  350895  350877  350883  350886       2  350895  350877  350883  350889       2
  350895  350877  350883  350892       2  350895  350901  350907  350910       1
  350898  350895  350877  350880      36  350898  350895 -350877  350880       1
  350898  350895 -350877  350880      37  350898  350895  350901  350904      31
  350898  350895 -350901  350904      18  350829  350865  350871  350874      18
  350832  350829  350823  350826       1  350832  350829  350865  350871       1
  350835  350829  350823  350826       1  350838  350835  350829  350823       2
  350838  350835  350829  350832       2  350841  350835  350829  350832       2
  350844  350841  350835  350829      26  350844  350841  350835  350838      27
  350847  350841  350835  350829      26  350847  350841  350835  350838      27
  350850  350841  350835  350829      26  350850  350841  350835  350838      27
  350853  350835  350829  350832       2  350853  350835  350841  350844      26
  350853  350835  350841  350847      26  350853  350835  350841  350850      26
  350856  350853  350835  350829      26  350856  350853  350835  350838      27
  350856  350853  350835  350841      26  350859  350853  350835  350829      26
  350859  350853  350835  350838      27  350859  350853  350835  350841      26
  350862  350853  350835  350829      26  350862  350853  350835  350838      27
  350862  350853  350835  350841      26  350865  350829  350823  350826       1
  350865  350829  350835  350838       2  350865  350871  350877  350880       1
  350868  350865  350829  350832      36  350868  350865 -350829  350832       1
  350868  350865 -350829  350832      37  350868  350865  350871  350874      31
  350868  350865 -350871  350874      18  350781  350817  350823  350826      18
  350784  350781  350775  350778       1  350784  350781  350817  350823       1
  350787  350781  350775  350778       1  350790  350787  350781  350775       2
  350790  350787  350781  350784       2  350793  350787  350781  350784       2
  350796  350793  350787  350781      26  350796  350793  350787  350790      27
  350799  350793  350787  350781      26  350799  350793  350787  350790      27
  350802  350793  350787  350781      26  350802  350793  350787  350790      27
  350805  350787  350781  350784       2  350805  350787  350793  350796      26
  350805  350787  350793  350799      26  350805  350787  350793  350802      26
  350808  350805  350787  350781      26  350808  350805  350787  350790      27
  350808  350805  350787  350793      26  350811  350805  350787  350781      26
  350811  350805  350787  350790      27  350811  350805  350787  350793      26
  350814  350805  350787  350781      26  350814  350805  350787  350790      27
  350814  350805  350787  350793      26  350817  350781  350775  350778       1
  350817  350781  350787  350790       2  350817  350823  350829  350832       1
  350820  350817  350781  350784      36  350820  350817 -350781  350784       1
  350820  350817 -350781  350784      37  350820  350817  350823  350826      31
  350820  350817 -350823  350826      18  350739  350769  350775  350778      18
  350742  350739  350733  350736       1  350742  350739  350769  350775       1
  350745  350739  350733  350736       1  350748  350745  350739  350733       2
  350748  350745  350739  350742       2  350751  350745  350739  350742       2
  350754  350751  350745  350739      26  350754  350751  350745  350748       2
  350757  350751  350745  350739      26  350757  350751  350745  350748       2
  350760  350751  350745  350739      26  350760  350751  350745  350748       2
  350763  350745  350739  350742      83  350763  350745 -350739  350742       9
  350763  350745  350751  350754      83  350763  350745 -350751  350754       9
  350763  350745  350751  350757      83  350763  350745 -350751  350757       9
  350763  350745  350751  350760      83  350763  350745 -350751  350760       9
  350766  350763  350745  350739      84  350766  350763 -350745  350739      85
  350766  350763 -350745  350739      86  350766  350763 -350745  350739      87
  350766  350763  350745  350748      88  350766  350763  350745  350751      89
  350766  350763 -350745  350751      90  350766  350763 -350745  350751      86
  350766  350763 -350745  350751      91  350769  350739  350733  350736       1
  350769  350739  350745  350748       2  350769  350775  350781  350784       1
  350772  350769  350739  350742      36  350772  350769 -350739  350742       1
  350772  350769 -350739  350742      37  350772  350769  350775  350778      31
  350772  350769 -350775  350778      18  350709  350727  350733  350736      18
  350712  350709  350703  350706       1  350712  350709  350727  350733       1
  350715  350709  350703  350706       1  350718  350715  350709  350703       2
  350718  350715  350709  350712       2  350721  350715  350709  350703       2
  350721  350715  350709  350712       2  350724  350715  350709  350703       2
  350724  350715  350709  350712       2  350727  350709  350703  350706       1
  350727  350709  350715  350718       2  350727  350709  350715  350721       2
  350727  350709  350715  350724       2  350727  350733  350739  350742       1
  350730  350727  350709  350712      36  350730  350727 -350709  350712       1
  350730  350727 -350709  350712      37  350730  350727  350733  350736      31
  350730  350727 -350733  350736      18  350658  350697  350703  350706      18
  350661  350658  350652  350655       1  350661  350658  350697  350703       1
  350664  350658  350652  350655       1  350667  350664  350658  350652       2
  350667  350664  350658  350661       2  350670  350664  350658  350652       2
  350670  350664  350658  350661       2  350673  350664  350658  350661       2
  350676  350673  350664  350658      26  350676  350673  350664  350667      27
  350676  350673  350664  350670      27  350679  350673  350664  350658      26
  350679  350673  350664  350667      27  350679  350673  350664  350670      27
  350682  350673  350664  350667       2  350682  350673  350664  350670       2
  350685  350682  350673  350676      36  350685  350682 -350673  350676       1
  350685  350682 -350673  350676      37  350685  350682  350673  350679      36
  350685  350682 -350673  350679       1  350685  350682 -350673  350679      37
  350688  350682  350673  350676       1  350688  350682  350673  350679       1
  350691  350688  350682  350673      18  350691  350688  350682  350685      31
  350691  350688 -350682  350685      18  350694  350688  350682  350673      18
  350694  350688  350682  350685      31  350694  350688 -350682  350685      18
  350697  350658  350652  350655       1  350697  350658  350664  350667       2
  350697  350658  350664  350670       2  350697  350703  350709  350712       1
  350700  350697  350658  350661      36  350700  350697 -350658  350661       1
  350700  350697 -350658  350661      37  350700  350697  350703  350706      31
  350700  350697 -350703  350706      18  350601  350646  350652  350655      18
  350604  350601  350595  350598       1  350604  350601  350646  350652       1
  350607  350601  350595  350598       1  350610  350607  350601  350595       2
  350610  350607  350601  350604       2  350613  350607  350601  350595       2
  350613  350607  350601  350604       2  350616  350607  350601  350604       2
  350619  350616  350607  350601      26  350619  350616  350607  350610      27
  350619  350616  350607  350613      27  350622  350616  350607  350610      26
  350622  350616  350607  350613      26  350625  350622  350616  350607      26
  350625  350622  350616  350619      27  350628  350622  350616  350607      26
  350628  350622  350616  350619      27  350631  350622  350616  350607      26
  350631  350622  350616  350619      27  350634  350616  350607  350610      26
  350634  350616  350607  350613      26  350634  350616  350622  350625      26
  350634  350616  350622  350628      26  350634  350616  350622  350631      26
  350637  350634  350616  350607      26  350637  350634  350616  350619      27
  350637  350634  350616  350622      26  350640  350634  350616  350607      26
  350640  350634  350616  350619      27  350640  350634  350616  350622      26
  350643  350634  350616  350607      26  350643  350634  350616  350619      27
  350643  350634  350616  350622      26  350646  350601  350595  350598       1
  350646  350601  350607  350610       2  350646  350601  350607  350613       2
  350646  350652  350658  350661       1  350649  350646  350601  350604      36
  350649  350646 -350601  350604       1  350649  350646 -350601  350604      37
  350649  350646  350652  350655      31  350649  350646 -350652  350655      18
  350553  350589  350595  350598      18  350556  350553  350547  350550       1
  350556  350553  350589  350595       1  350559  350553  350547  350550       1
  350562  350559  350553  350547       2  350562  350559  350553  350556       2
  350565  350559  350553  350556       2  350568  350565  350559  350553      26
  350568  350565  350559  350562      27  350571  350565  350559  350553      26
  350571  350565  350559  350562      27  350574  350565  350559  350553      26
  350574  350565  350559  350562      27  350577  350559  350553  350556       2
  350577  350559  350565  350568      26  350577  350559  350565  350571      26
  350577  350559  350565  350574      26  350580  350577  350559  350553      26
  350580  350577  350559  350562      27  350580  350577  350559  350565      26
  350583  350577  350559  350553      26  350583  350577  350559  350562      27
  350583  350577  350559  350565      26  350586  350577  350559  350553      26
  350586  350577  350559  350562      27  350586  350577  350559  350565      26
  350589  350553  350547  350550       1  350589  350553  350559  350562       2
  350589  350595  350601  350604       1  350592  350589  350553  350556      36
  350592  350589 -350553  350556       1  350592  350589 -350553  350556      37
  350592  350589  350595  350598      31  350592  350589 -350595  350598      18
  350487  350541  350547  350550      18  350490  350487  350481  350484       1
  350490  350487  350541  350547       1  350493  350487  350481  350484       1
  350496  350493  350487  350481       2  350496  350493  350487  350490       2
  350499  350493  350487  350481       2  350499  350493  350487  350490       2
  350502  350493  350487  350490       2  350505  350502  350493  350487      26
  350505  350502  350493  350496      27  350505  350502  350493  350499      27
  350508  350502  350493  350487      26  350508  350502  350493  350496      27
  350508  350502  350493  350499      27  350511  350502  350493  350496      26
  350511  350502  350493  350499      26  350514  350511  350502  350493      26
  350514  350511  350502  350505      27  350514  350511  350502  350508      27
  350517  350511  350502  350493      26  350517  350511  350502  350505      27
  350517  350511  350502  350508      27  350520  350511  350502  350505      26
  350520  350511  350502  350508      26  350523  350520  350511  350502       2
  350523  350520  350511  350514       2  350523  350520  350511  350517       2
  350526  350520  350511  350502       2  350526  350520  350511  350514       2
  350526  350520  350511  350517       2  350529  350520  350511  350514       2
  350529  350520  350511  350517       2  350532  350529  350520  350511       2
  350532  350529  350520  350523       2  350532  350529  350520  350526       2
  350535  350529  350520  350511       2  350535  350529  350520  350523       2
  350535  350529  350520  350526       2  350538  350529  350520  350511       2
  350538  350529  350520  350523       2  350538  350529  350520  350526       2
  350541  350487  350481  350484       1  350541  350487  350493  350496       2
  350541  350487  350493  350499       2  350541  350547  350553  350556       1
  350544  350541  350487  350490      36  350544  350541 -350487  350490       1
  350544  350541 -350487  350490      37  350544  350541  350547  350550      31
  350544  350541 -350547  350550      18  350466  350475  350481  350484      18
  350469  350466  350460  350463       1  350469  350466  350475  350481       1
  350472  350466  350460  350463       1  350472  350466  350475  350481       1
  350475  350466  350460  350463       1  350475  350481  350487  350490       1
  350478  350475  350466  350469      36  350478  350475 -350466  350469       1
  350478  350475 -350466  350469      37  350478  350475  350466  350472      36
  350478  350475 -350466  350472       1  350478  350475 -350466  350472      37
  350478  350475  350481  350484      31  350478  350475 -350481  350484      18
  350415  350454  350460  350463      18  350418  350415  350409  350412       1
  350418  350415  350454  350460       1  350421  350415  350409  350412       1
  350424  350421  350415  350409       2  350424  350421  350415  350418       2
  350427  350421  350415  350409       2  350427  350421  350415  350418       2
  350430  350421  350415  350418       2  350433  350430  350421  350415      26
  350433  350430  350421  350424      27  350433  350430  350421  350427      27
  350436  350430  350421  350415      26  350436  350430  350421  350424      27
  350436  350430  350421  350427      27  350439  350430  350421  350424       2
  350439  350430  350421  350427       2  350442  350439  350430  350433      36
  350442  350439 -350430  350433       1  350442  350439 -350430  350433      37
  350442  350439  350430  350436      36  350442  350439 -350430  350436       1
  350442  350439 -350430  350436      37  350445  350439  350430  350433       1
  350445  350439  350430  350436       1  350448  350445  350439  350430      18
  350448  350445  350439  350442      31  350448  350445 -350439  350442      18
  350451  350445  350439  350430      18  350451  350445  350439  350442      31
  350451  350445 -350439  350442      18  350454  350415  350409  350412       1
  350454  350415  350421  350424       2  350454  350415  350421  350427       2
  350454  350460  350466  350469       1  350454  350460  350466  350472       1
  350457  350454  350415  350418      36  350457  350454 -350415  350418       1
  350457  350454 -350415  350418      37  350457  350454  350460  350463      31
  350457  350454 -350460  350463      18  350382  350403  350409  350412      18
  350385  350382  350376  350379       1  350385  350382  350403  350409       1
  350388  350382  350376  350379       1  350391  350388  350382  350376       2
  350391  350388  350382  350385       2  350394  350388  350382  350376       2
  350394  350388  350382  350385       2  350397  350388  350382  350385      83
  350397  350388 -350382  350385       9  350400  350397  350388  350382     112
  350400  350397 -350388  350382     113  350400  350397 -350388  350382     114
  350400  350397 -350388  350382     115  350400  350397  350388  350391      88
  350400  350397  350388  350394      88  350403  350382  350376  350379       1
  350403  350382  350388  350391       2  350403  350382  350388  350394       2
  350403  350409  350415  350418       1  350406  350403  350382  350385      36
  350406  350403 -350382  350385       1  350406  350403 -350382  350385      37
  350406  350403  350409  350412      31  350406  350403 -350409  350412      18
  350316  350370  350376  350379      18  350319  350316  350310  350313       1
  350319  350316  350370  350376       1  350322  350316  350310  350313       1
  350325  350322  350316  350310       2  350325  350322  350316  350319       2
  350328  350322  350316  350310       2  350328  350322  350316  350319       2
  350331  350322  350316  350319       2  350334  350331  350322  350316      26
  350334  350331  350322  350325      27  350334  350331  350322  350328      27
  350337  350331  350322  350316      26  350337  350331  350322  350325      27
  350337  350331  350322  350328      27  350340  350331  350322  350325      26
  350340  350331  350322  350328      26  350343  350340  350331  350322      26
  350343  350340  350331  350334      27  350343  350340  350331  350337      27
  350346  350340  350331  350322      26  350346  350340  350331  350334      27
  350346  350340  350331  350337      27  350349  350340  350331  350334      26
  350349  350340  350331  350337      26  350352  350349  350340  350331       2
  350352  350349  350340  350343       2  350352  350349  350340  350346       2
  350355  350349  350340  350331       2  350355  350349  350340  350343       2
  350355  350349  350340  350346       2  350358  350349  350340  350343       2
  350358  350349  350340  350346       2  350361  350358  350349  350340       2
  350361  350358  350349  350352       2  350361  350358  350349  350355       2
  350364  350358  350349  350340       2  350364  350358  350349  350352       2
  350364  350358  350349  350355       2  350367  350358  350349  350340       2
  350367  350358  350349  350352       2  350367  350358  350349  350355       2
  350370  350316  350310  350313       1  350370  350316  350322  350325       2
  350370  350316  350322  350328       2  350370  350376  350382  350385       1
  350373  350370  350316  350319      36  350373  350370 -350316  350319       1
  350373  350370 -350316  350319      37  350373  350370  350376  350379      31
  350373  350370 -350376  350379      18  350271  350304  350310  350313      18
  350274  350271  350265  350268       1  350274  350271  350304  350310       1
  350277  350271  350265  350268       1  350280  350277  350271  350265       2
  350280  350277  350271  350274       2  350283  350277  350271  350265       2
  350283  350277  350271  350274       2  350286  350277  350271  350274       2
  350289  350286  350277  350271      26  350289  350286  350277  350280      27
  350289  350286  350277  350283      27  350292  350286  350277  350271      26
  350292  350286  350277  350280      27  350292  350286  350277  350283      27
  350295  350286  350277  350280       2  350295  350286  350277  350283       2
  350298  350295  350286  350289       1  350298  350295  350286  350292       1
  350301  350295  350286  350289       1  350301  350295  350286  350292       1
  350304  350271  350265  350268       1  350304  350271  350277  350280       2
  350304  350271  350277  350283       2  350304  350310  350316  350319       1
  350307  350304  350271  350274      36  350307  350304 -350271  350274       1
  350307  350304 -350271  350274      37  350307  350304  350310  350313      31
  350307  350304 -350310  350313      18  350238  350235  350226  350223       2
  350238  350235  350226  350229       2  350238  350235  350226  350232       2
  350241  350235  350226  350223       2  350241  350235  350226  350229       2
  350241  350235  350226  350232       2  350244  350235  350226  350229       2
  350244  350235  350226  350232       2  350247  350244  350235  350226      26
  350247  350244  350235  350238      27  350247  350244  350235  350241      27
  350247  350244  350253  350223       2  350250  350244  350235  350226      26
  350250  350244  350235  350238      27  350250  350244  350235  350241      27
  350250  350244  350253  350223       2  350253  350223  350226  350229       1
  350253  350223  350226  350232       1  350253  350244  350235  350238      26
  350253  350244  350235  350241      26  350253  350259  350265  350268      18
  350256  350253  350223  350226       1  350256  350253  350244  350235       2
  350256  350253  350244  350247       2  350256  350253  350244  350250       2
  350256  350253  350259  350265       1  350259  350253  350244  350247       2
  350259  350253  350244  350250       2  350259  350265  350271  350274       1
  350262  350259  350253  350256      36  350262  350259 -350253  350256       1
  350262  350259 -350253  350256      37  350262  350259  350265  350268      31
  350262  350259 -350265  350268      18  350175  350172  350166  350169       1
  350175  350172  350217  350223       1  350178  350172  350166  350169       1
  350181  350178  350172  350166       2  350181  350178  350172  350175       2
  350184  350178  350172  350166       2  350184  350178  350172  350175       2
  350187  350178  350172  350175       2  350190  350187  350178  350172      26
  350190  350187  350178  350181      27  350190  350187  350178  350184      27
  350193  350187  350178  350181      26  350193  350187  350178  350184      26
  350196  350193  350187  350178      26  350196  350193  350187  350190      27
  350199  350193  350187  350178      26  350199  350193  350187  350190      27
  350202  350193  350187  350178      26  350202  350193  350187  350190      27
  350205  350187  350178  350181      26  350205  350187  350178  350184      26
  350205  350187  350193  350196      26  350205  350187  350193  350199      26
  350205  350187  350193  350202      26  350208  350205  350187  350178      26
  350208  350205  350187  350190      27  350208  350205  350187  350193      26
  350211  350205  350187  350178      26  350211  350205  350187  350190      27
  350211  350205  350187  350193      26  350214  350205  350187  350178      26
  350214  350205  350187  350190      27  350214  350205  350187  350193      26
  350217  350172  350166  350169       1  350217  350172  350178  350181       2
  350217  350172  350178  350184       2  350217  350223  350226  350229       1
  350217  350223  350226  350232       1  350217  350223  350253  350256       1
  350220  350217  350172  350175      36  350220  350217 -350172  350175       1
  350220  350217 -350172  350175      37  350121  350160  350166  350169      18
  350124  350121  350115  350118       1  350124  350121  350160  350166       1
  350127  350121  350115  350118       1  350130  350127  350121  350115       2
  350130  350127  350121  350124       2  350133  350127  350121  350115       2
  350133  350127  350121  350124       2  350136  350127  350121  350124       2
  350139  350136  350127  350121       2  350139  350136  350127  350130       2
  350139  350136  350127  350133       2  350142  350136  350127  350121       2
  350142  350136  350127  350130       2  350142  350136  350127  350133       2
  350145  350136  350127  350130       2  350145  350136  350127  350133       2
  350148  350145  350136  350139     135  350148  350145  350136  350142     135
  350151  350148  350145  350136     135  350154  350148  350145  350136     135
  350157  350148  350145  350136     135  350160  350121  350115  350118       1
  350160  350121  350127  350130       2  350160  350121  350127  350133       2
  350160  350166  350172  350175       1  350163  350160  350121  350124      36
  350163  350160 -350121  350124       1  350163  350160 -350121  350124      37
  350163  350160  350166  350169      31  350163  350160 -350166  350169      18
  350064  350109  350115  350118      18  350067  350064  350058  350061       1
  350067  350064  350109  350115       1  350070  350064  350058  350061       1
  350073  350070  350064  350058       2  350073  350070  350064  350067       2
  350076  350070  350064  350067       2  350079  350076  350070  350064      26
  350079  350076  350070  350073      27  350082  350076  350070  350064      26
  350082  350076  350070  350073      27  350085  350076  350070  350064      26
  350085  350076  350070  350073      27  350088  350070  350064  350067       2
  350088  350070  350076  350079      26  350088  350070  350076  350082      26
  350088  350070  350076  350085      26  350091  350088  350070  350064      26
  350091  350088  350070  350073      27  350091  350088  350070  350076      26
  350094  350088  350070  350064      26  350094  350088  350070  350073      27
  350094  350088  350070  350076      26  350097  350088  350070  350073      26
  350100  350097  350088  350070      26  350100  350097  350088  350091      27
  350100  350097  350088  350094      27  350103  350097  350088  350070      26
  350103  350097  350088  350091      27  350103  350097  350088  350094      27
  350106  350097  350088  350070      26  350106  350097  350088  350091      27
  350106  350097  350088  350094      27  350109  350064  350058  350061       1
  350109  350064  350070  350073       2  350109  350115  350121  350124       1
  350112  350109  350064  350067      36  350112  350109 -350064  350067       1
  350112  350109 -350064  350067      37  350112  350109  350115  350118      31
  350112  350109 -350115  350118      18  350043  350052  350058  350061      18
  350046  350043  350037  350040       1  350046  350043  350052  350058       1
  350049  350043  350037  350040       1  350049  350043  350052  350058       1
  350052  350043  350037  350040       1  350052  350058  350064  350067       1
  350055  350052  350043  350046      36  350055  350052 -350043  350046       1
  350055  350052 -350043  350046      37  350055  350052  350043  350049      36
  350055  350052 -350043  350049       1  350055  350052 -350043  350049      37
  350055  350052  350058  350061      31  350055  350052 -350058  350061      18
  350022  350031  350037  350040      18  350025  350022  350016  350019       1
  350025  350022  350031  350037       1  350028  350022  350016  350019       1
  350028  350022  350031  350037       1  350031  350022  350016  350019       1
  350031  350037  350043  350046       1  350031  350037  350043  350049       1
  350034  350031  350022  350025      36  350034  350031 -350022  350025       1
  350034  350031 -350022  350025      37  350034  350031  350022  350028      36
  350034  350031 -350022  350028       1  350034  350031 -350022  350028      37
  350034  350031  350037  350040      31  350034  350031 -350037  350040      18
  349956  350010  350016  350019      18  349959  349956  349950  349953       1
  349959  349956  350010  350016       1  349962  349956  349950  349953       1
  349965  349962  349956  349950       2  349965  349962  349956  349959       2
  349968  349962  349956  349950       2  349968  349962  349956  349959       2
  349971  349962  349956  349959       2  349974  349971  349962  349956      26
  349974  349971  349962  349965      27  349974  349971  349962  349968      27
  349977  349971  349962  349956      26  349977  349971  349962  349965      27
  349977  349971  349962  349968      27  349980  349971  349962  349965      26
  349980  349971  349962  349968      26  349983  349980  349971  349962      26
  349983  349980  349971  349974      27  349983  349980  349971  349977      27
  349986  349980  349971  349962      26  349986  349980  349971  349974      27
  349986  349980  349971  349977      27  349989  349980  349971  349974      26
  349989  349980  349971  349977      26  349992  349989  349980  349971       2
  349992  349989  349980  349983       2  349992  349989  349980  349986       2
  349995  349989  349980  349971       2  349995  349989  349980  349983       2
  349995  349989  349980  349986       2  349998  349989  349980  349983       2
  349998  349989  349980  349986       2  350001  349998  349989  349980       2
  350001  349998  349989  349992       2  350001  349998  349989  349995       2
  350004  349998  349989  349980       2  350004  349998  349989  349992       2
  350004  349998  349989  349995       2  350007  349998  349989  349980       2
  350007  349998  349989  349992       2  350007  349998  349989  349995       2
  350010  349956  349950  349953       1  350010  349956  349962  349965       2
  350010  349956  349962  349968       2  350010  350016  350022  350025       1
  350010  350016  350022  350028       1  350013  350010  349956  349959      36
  350013  350010 -349956  349959       1  350013  350010 -349956  349959      37
  350013  350010  350016  350019      31  350013  350010 -350016  350019      18
  349914  349944  349950  349953      18  349917  349914  349908  349911       1
  349917  349914  349944  349950       1  349920  349914  349908  349911       1
  349923  349920  349914  349908       2  349923  349920  349914  349917       2
  349926  349920  349914  349917       2  349929  349926  349920  349914      26
  349929  349926  349920  349923       2  349932  349926  349920  349914      26
  349932  349926  349920  349923       2  349935  349926  349920  349914      26
  349935  349926  349920  349923       2  349938  349920  349914  349917      83
  349938  349920 -349914  349917       9  349938  349920  349926  349929      83
  349938  349920 -349926  349929       9  349938  349920  349926  349932      83
  349938  349920 -349926  349932       9  349938  349920  349926  349935      83
  349938  349920 -349926  349935       9  349941  349938  349920  349914      84
  349941  349938 -349920  349914      85  349941  349938 -349920  349914      86
  349941  349938 -349920  349914      87  349941  349938  349920  349923      88
  349941  349938  349920  349926      89  349941  349938 -349920  349926      90
  349941  349938 -349920  349926      86  349941  349938 -349920  349926      91
  349944  349914  349908  349911       1  349944  349914  349920  349923       2
  349944  349950  349956  349959       1  349947  349944  349914  349917      36
  349947  349944 -349914  349917       1  349947  349944 -349914  349917      37
  349947  349944  349950  349953      31  349947  349944 -349950  349953      18
  349866  349902  349908  349911      18  349869  349866  349860  349863       1
  349869  349866  349902  349908       1  349872  349866  349860  349863       1
  349875  349872  349866  349860       2  349875  349872  349866  349869       2
  349878  349872  349866  349869       2  349881  349878  349872  349866      26
  349881  349878  349872  349875      27  349884  349878  349872  349866      26
  349884  349878  349872  349875      27  349887  349878  349872  349866      26
  349887  349878  349872  349875      27  349890  349872  349866  349869       2
  349890  349872  349878  349881      26  349890  349872  349878  349884      26
  349890  349872  349878  349887      26  349893  349890  349872  349866      26
  349893  349890  349872  349875      27  349893  349890  349872  349878      26
  349896  349890  349872  349866      26  349896  349890  349872  349875      27
  349896  349890  349872  349878      26  349899  349890  349872  349866      26
  349899  349890  349872  349875      27  349899  349890  349872  349878      26
  349902  349866  349860  349863       1  349902  349866  349872  349875       2
  349902  349908  349914  349917       1  349905  349902  349866  349869      36
  349905  349902 -349866  349869       1  349905  349902 -349866  349869      37
  349905  349902  349908  349911      31  349905  349902 -349908  349911      18
  349824  349854  349860  349863      18  349827  349824  349818  349821       1
  349827  349824  349854  349860       1  349830  349824  349818  349821       1
  349833  349830  349824  349818       2  349833  349830  349824  349827       2
  349836  349830  349824  349827       2  349839  349836  349830  349824      26
  349839  349836  349830  349833       2  349842  349836  349830  349824      26
  349842  349836  349830  349833       2  349845  349836  349830  349824      26
  349845  349836  349830  349833       2  349848  349830  349824  349827      83
  349848  349830 -349824  349827       9  349848  349830  349836  349839      83
  349848  349830 -349836  349839       9  349848  349830  349836  349842      83
  349848  349830 -349836  349842       9  349848  349830  349836  349845      83
  349848  349830 -349836  349845       9  349851  349848  349830  349824      84
  349851  349848 -349830  349824      85  349851  349848 -349830  349824      86
  349851  349848 -349830  349824      87  349851  349848  349830  349833      88
  349851  349848  349830  349836      89  349851  349848 -349830  349836      90
  349851  349848 -349830  349836      86  349851  349848 -349830  349836      91
  349854  349824  349818  349821       1  349854  349824  349830  349833       2
  349854  349860  349866  349869       1  349857  349854  349824  349827      36
  349857  349854 -349824  349827       1  349857  349854 -349824  349827      37
  349857  349854  349860  349863      31  349857  349854 -349860  349863      18
  349779  349812  349818  349821      18  349782  349779  349773  349776       1
  349782  349779  349812  349818       1  349785  349779  349773  349776       1
  349788  349785  349779  349773       2  349788  349785  349779  349782       2
  349791  349785  349779  349773       2  349791  349785  349779  349782       2
  349794  349785  349779  349782       2  349797  349794  349785  349779      26
  349797  349794  349785  349788      27  349797  349794  349785  349791      27
  349800  349794  349785  349779      26  349800  349794  349785  349788      27
  349800  349794  349785  349791      27  349803  349794  349785  349788       2
  349803  349794  349785  349791       2  349806  349803  349794  349797       1
  349806  349803  349794  349800       1  349809  349803  349794  349797       1
  349809  349803  349794  349800       1  349812  349779  349773  349776       1
  349812  349779  349785  349788       2  349812  349779  349785  349791       2
  349812  349818  349824  349827       1  349815  349812  349779  349782      36
  349815  349812 -349779  349782       1  349815  349812 -349779  349782      37
  349815  349812  349818  349821      31  349815  349812 -349818  349821      18
  349749  349767  349773  349776      18  349752  349749  349743  349746       1
  349752  349749  349767  349773       1  349755  349749  349743  349746       1
  349758  349755  349749  349743       2  349758  349755  349749  349752       2
  349761  349755  349749  349743       2  349761  349755  349749  349752       2
  349764  349755  349749  349743       2  349764  349755  349749  349752       2
  349767  349749  349743  349746       1  349767  349749  349755  349758       2
  349767  349749  349755  349761       2  349767  349749  349755  349764       2
  349767  349773  349779  349782       1  349770  349767  349749  349752      36
  349770  349767 -349749  349752       1  349770  349767 -349749  349752      37
  349770  349767  349773  349776      31  349770  349767 -349773  349776      18
  349719  349737  349743  349746      18  349722  349719  349713  349716       1
  349722  349719  349737  349743       1  349725  349719  349713  349716       1
  349728  349725  349719  349713       2  349728  349725  349719  349722       2
  349731  349725  349719  349713       2  349731  349725  349719  349722       2
  349734  349725  349719  349713       2  349734  349725  349719  349722       2
  349737  349719  349713  349716       1  349737  349719  349725  349728       2
  349737  349719  349725  349731       2  349737  349719  349725  349734       2
  349737  349743  349749  349752       1  349740  349737  349719  349722      36
  349740  349737 -349719  349722       1  349740  349737 -349719  349722      37
  349740  349737  349743  349746      31  349740  349737 -349743  349746      18
  349686  349707  349713  349716      18  349689  349686  349680  349683       1
  349689  349686  349707  349713       1  349692  349686  349680  349683       1
  349695  349692  349686  349680       2  349695  349692  349686  349689       2
  349698  349692  349686  349680       2  349698  349692  349686  349689       2
  349701  349692  349686  349689      83  349701  349692 -349686  349689       9
  349704  349701  349692  349686     112  349704  349701 -349692  349686     113
  349704  349701 -349692  349686     114  349704  349701 -349692  349686     115
  349704  349701  349692  349695      88  349704  349701  349692  349698      88
  349707  349686  349680  349683       1  349707  349686  349692  349695       2
  349707  349686  349692  349698       2  349707  349713  349719  349722       1
  349710  349707  349686  349689      36  349710  349707 -349686  349689       1
  349710  349707 -349686  349689      37  349710  349707  349713  349716      31
  349710  349707 -349713  349716      18  349614  349674  349680  349683      18
  349617  349614  349608  349611       1  349617  349614  349674  349680       1
  349620  349614  349608  349611       1  349623  349620  349614  349608       2
  349623  349620  349614  349617       2  349626  349620  349614  349608       2
  349626  349620  349614  349617       2  349629  349620  349614  349617       2
  349632  349629  349620  349614      26  349632  349629  349620  349623      27
  349632  349629  349620  349626      27  349635  349629  349620  349614      26
  349635  349629  349620  349623      27  349635  349629  349620  349626      27
  349638  349629  349620  349623      26  349638  349629  349620  349626      26
  349641  349638  349629  349620       2  349641  349638  349629  349632       2
  349641  349638  349629  349635       2  349644  349638  349629  349620       2
  349644  349638  349629  349632       2  349644  349638  349629  349635       2
  349647  349638  349629  349632       2  349647  349638  349629  349635       2
  349650  349647  349638  349629       9  349650  349647  349638  349641       9
  349650  349647  349638  349644       9  349653  349647  349638  349641       9
  349653  349647  349638  349644       9  349656  349653  349647  349650      78
  349656  349653 -349647  349650      17  349659  349656  349653  349647      78
  349659  349656 -349653  349647      17  349662  349656  349653  349647      78
  349662  349656 -349653  349647      17  349665  349653  349647  349650      78
  349665  349653 -349647  349650      17  349665  349653  349656  349659      78
  349665  349653 -349656  349659      17  349665  349653  349656  349662      78
  349665  349653 -349656  349662      17  349668  349665  349653  349647      78
  349668  349665 -349653  349647      17  349668  349665  349653  349656      78
  349668  349665 -349653  349656      17  349671  349665  349653  349647      78
  349671  349665 -349653  349647      17  349671  349665  349653  349656      78
  349671  349665 -349653  349656      17  349674  349614  349608  349611       1
  349674  349614  349620  349623       2  349674  349614  349620  349626       2
  349674  349680  349686  349689       1  349677  349674  349614  349617      36
  349677  349674 -349614  349617       1  349677  349674 -349614  349617      37
  349677  349674  349680  349683      31  349677  349674 -349680  349683      18
  349569  349602  349608  349611      18  349572  349569  349563  349566       1
  349572  349569  349602  349608       1  349575  349569  349563  349566       1
  349578  349575  349569  349563       2  349578  349575  349569  349572       2
  349581  349575  349569  349563       2  349581  349575  349569  349572       2
  349584  349575  349569  349572       2  349587  349584  349575  349569      26
  349587  349584  349575  349578      27  349587  349584  349575  349581      27
  349590  349584  349575  349569      26  349590  349584  349575  349578      27
  349590  349584  349575  349581      27  349593  349584  349575  349578       2
  349593  349584  349575  349581       2  349596  349593  349584  349587       1
  349596  349593  349584  349590       1  349599  349593  349584  349587       1
  349599  349593  349584  349590       1  349602  349569  349563  349566       1
  349602  349569  349575  349578       2  349602  349569  349575  349581       2
  349602  349608  349614  349617       1  349605  349602  349569  349572      36
  349605  349602 -349569  349572       1  349605  349602 -349569  349572      37
  349605  349602  349608  349611      31  349605  349602 -349608  349611      18
  349521  349557  349563  349566      18  349524  349521  349515  349518       1
  349524  349521  349557  349563       1  349527  349521  349515  349518       1
  349530  349527  349521  349515       2  349530  349527  349521  349524       2
  349533  349527  349521  349524       2  349536  349533  349527  349521      26
  349536  349533  349527  349530      27  349539  349533  349527  349521      26
  349539  349533  349527  349530      27  349542  349533  349527  349521      26
  349542  349533  349527  349530      27  349545  349527  349521  349524       2
  349545  349527  349533  349536      26  349545  349527  349533  349539      26
  349545  349527  349533  349542      26  349548  349545  349527  349521      26
  349548  349545  349527  349530      27  349548  349545  349527  349533      26
  349551  349545  349527  349521      26  349551  349545  349527  349530      27
  349551  349545  349527  349533      26  349554  349545  349527  349521      26
  349554  349545  349527  349530      27  349554  349545  349527  349533      26
  349557  349521  349515  349518       1  349557  349521  349527  349530       2
  349557  349563  349569  349572       1  349560  349557  349521  349524      36
  349560  349557 -349521  349524       1  349560  349557 -349521  349524      37
  349560  349557  349563  349566      31  349560  349557 -349563  349566      18
  349464  349509  349515  349518      18  349467  349464  349458  349461       1
  349467  349464  349509  349515       1  349470  349464  349458  349461       1
  349473  349470  349464  349458       2  349473  349470  349464  349467       2
  349476  349470  349464  349458       2  349476  349470  349464  349467       2
  349479  349470  349464  349467       2  349482  349479  349470  349464      26
  349482  349479  349470  349473      27  349482  349479  349470  349476      27
  349485  349479  349470  349473      26  349485  349479  349470  349476      26
  349488  349485  349479  349470      26  349488  349485  349479  349482      27
  349491  349485  349479  349470      26  349491  349485  349479  349482      27
  349494  349485  349479  349470      26  349494  349485  349479  349482      27
  349497  349479  349470  349473      26  349497  349479  349470  349476      26
  349497  349479  349485  349488      26  349497  349479  349485  349491      26
  349497  349479  349485  349494      26  349500  349497  349479  349470      26
  349500  349497  349479  349482      27  349500  349497  349479  349485      26
  349503  349497  349479  349470      26  349503  349497  349479  349482      27
  349503  349497  349479  349485      26  349506  349497  349479  349470      26
  349506  349497  349479  349482      27  349506  349497  349479  349485      26
  349509  349464  349458  349461       1  349509  349464  349470  349473       2
  349509  349464  349470  349476       2  349509  349515  349521  349524       1
  349512  349509  349464  349467      36  349512  349509 -349464  349467       1
  349512  349509 -349464  349467      37  349512  349509  349515  349518      31
  349512  349509 -349515  349518      18  349416  349452  349458  349461      18
  349419  349416  349410  349413       1  349419  349416  349452  349458       1
  349422  349416  349410  349413       1  349425  349422  349416  349410       2
  349425  349422  349416  349419       2  349428  349422  349416  349419       2
  349431  349428  349422  349416      26  349431  349428  349422  349425      27
  349434  349428  349422  349416      26  349434  349428  349422  349425      27
  349437  349428  349422  349416      26  349437  349428  349422  349425      27
  349440  349422  349416  349419       2  349440  349422  349428  349431      26
  349440  349422  349428  349434      26  349440  349422  349428  349437      26
  349443  349440  349422  349416      26  349443  349440  349422  349425      27
  349443  349440  349422  349428      26  349446  349440  349422  349416      26
  349446  349440  349422  349425      27  349446  349440  349422  349428      26
  349449  349440  349422  349416      26  349449  349440  349422  349425      27
  349449  349440  349422  349428      26  349452  349416  349410  349413       1
  349452  349416  349422  349425       2  349452  349458  349464  349467       1
  349455  349452  349416  349419      36  349455  349452 -349416  349419       1
  349455  349452 -349416  349419      37  349455  349452  349458  349461      31
  349455  349452 -349458  349461      18  349344  349404  349410  349413      18
  349347  349344  349338  349341       1  349347  349344  349404  349410       1
  349350  349344  349338  349341       1  349353  349350  349344  349338       2
  349353  349350  349344  349347       2  349356  349350  349344  349338       2
  349356  349350  349344  349347       2  349359  349350  349344  349347       2
  349362  349359  349350  349344      26  349362  349359  349350  349353      27
  349362  349359  349350  349356      27  349365  349359  349350  349344      26
  349365  349359  349350  349353      27  349365  349359  349350  349356      27
  349368  349359  349350  349353      26  349368  349359  349350  349356      26
  349371  349368  349359  349350       2  349371  349368  349359  349362       2
  349371  349368  349359  349365       2  349374  349368  349359  349350       2
  349374  349368  349359  349362       2  349374  349368  349359  349365       2
  349377  349368  349359  349362       2  349377  349368  349359  349365       2
  349380  349377  349368  349359       9  349380  349377  349368  349371       9
  349380  349377  349368  349374       9  349383  349377  349368  349371       9
  349383  349377  349368  349374       9  349386  349383  349377  349380      78
  349386  349383 -349377  349380      17  349389  349386  349383  349377      78
  349389  349386 -349383  349377      17  349392  349386  349383  349377      78
  349392  349386 -349383  349377      17  349395  349383  349377  349380      78
  349395  349383 -349377  349380      17  349395  349383  349386  349389      78
  349395  349383 -349386  349389      17  349395  349383  349386  349392      78
  349395  349383 -349386  349392      17  349398  349395  349383  349377      78
  349398  349395 -349383  349377      17  349398  349395  349383  349386      78
  349398  349395 -349383  349386      17  349401  349395  349383  349377      78
  349401  349395 -349383  349377      17  349401  349395  349383  349386      78
  349401  349395 -349383  349386      17  349404  349344  349338  349341       1
  349404  349344  349350  349353       2  349404  349344  349350  349356       2
  349404  349410  349416  349419       1  349407  349404  349344  349347      36
  349407  349404 -349344  349347       1  349407  349404 -349344  349347      37
  349407  349404  349410  349413      31  349407  349404 -349410  349413      18
  349308  349332  349338  349341      18  349311  349308  349302  349305       1
  349311  349308  349332  349338       1  349314  349308  349302  349305       1
  349317  349314  349308  349302       2  349317  349314  349308  349311       2
  349320  349314  349308  349302       2  349320  349314  349308  349311       2
  349323  349314  349308  349311       2  349326  349323  349314  349317       1
  349326  349323  349314  349320       1  349329  349323  349314  349317       1
  349329  349323  349314  349320       1  349332  349308  349302  349305       1
  349332  349308  349314  349317       2  349332  349308  349314  349320       2
  349332  349338  349344  349347       1  349335  349332  349308  349311      36
  349335  349332 -349308  349311       1  349335  349332 -349308  349311      37
  349335  349332  349338  349341      31  349335  349332 -349338  349341      18
  349248  349296  349302  349305      18  349251  349248  349242  349245       1
  349251  349248  349296  349302       1  349254  349248  349242  349245       1
  349257  349254  349248  349242       2  349257  349254  349248  349251       2
  349260  349254  349248  349242       2  349260  349254  349248  349251       2
  349263  349254  349248  349251       2  349266  349263  349254  349257       1
  349266  349263  349254  349260       1  349269  349266  349263  349254      44
  349275  349272  349266  349263      44  349275  349272  349266  349269      44
  349278  349272  349266  349269      44  349281  349278  349272  349266      44
  349281  349278  349272  349275      44  349284  349278  349272  349275      44
  349287  349284  349278  349272      44  349287  349284  349278  349281      44
  349287  349284  349290  349263      44  349290  349263  349254  349257       1
  349290  349263  349254  349260       1  349290  349263  349266  349269      44
  349290  349284  349278  349281      44  349293  349290  349263  349254      44
  349293  349290  349263  349266      44  349293  349290  349284  349278      44
  349293  349290  349284  349287      44  349296  349248  349242  349245       1
  349296  349248  349254  349257       2  349296  349248  349254  349260       2
  349296  349302  349308  349311       1  349299  349296  349248  349251      36
  349299  349296 -349248  349251       1  349299  349296 -349248  349251      37
  349299  349296  349302  349305      31  349299  349296 -349302  349305      18
  349191  349236  349242  349245      18  349194  349191  349185  349188       1
  349194  349191  349236  349242       1  349197  349191  349185  349188       1
  349200  349197  349191  349185       2  349200  349197  349191  349194       2
  349203  349197  349191  349185       2  349203  349197  349191  349194       2
  349206  349197  349191  349194       2  349209  349206  349197  349191      26
  349209  349206  349197  349200      27  349209  349206  349197  349203      27
  349212  349206  349197  349200      26  349212  349206  349197  349203      26
  349215  349212  349206  349197      26  349215  349212  349206  349209      27
  349218  349212  349206  349197      26  349218  349212  349206  349209      27
  349221  349212  349206  349197      26  349221  349212  349206  349209      27
  349224  349206  349197  349200      26  349224  349206  349197  349203      26
  349224  349206  349212  349215      26  349224  349206  349212  349218      26
  349224  349206  349212  349221      26  349227  349224  349206  349197      26
  349227  349224  349206  349209      27  349227  349224  349206  349212      26
  349230  349224  349206  349197      26  349230  349224  349206  349209      27
  349230  349224  349206  349212      26  349233  349224  349206  349197      26
  349233  349224  349206  349209      27  349233  349224  349206  349212      26
  349236  349191  349185  349188       1  349236  349191  349197  349200       2
  349236  349191  349197  349203       2  349236  349242  349248  349251       1
  349239  349236  349191  349194      36  349239  349236 -349191  349194       1
  349239  349236 -349191  349194      37  349239  349236  349242  349245      31
  349239  349236 -349242  349245      18  349158  349155  349146  349143       2
  349158  349155  349146  349149       2  349158  349155  349146  349152       2
  349161  349155  349146  349143       2  349161  349155  349146  349149       2
  349161  349155  349146  349152       2  349164  349155  349146  349149       2
  349164  349155  349146  349152       2  349167  349164  349155  349146      26
  349167  349164  349155  349158      27  349167  349164  349155  349161      27
  349167  349164  349173  349143       2  349170  349164  349155  349146      26
  349170  349164  349155  349158      27  349170  349164  349155  349161      27
  349170  349164  349173  349143       2  349173  349143  349146  349149       1
  349173  349143  349146  349152       1  349173  349164  349155  349158      26
  349173  349164  349155  349161      26  349173  349179  349185  349188      18
  349176  349173  349143  349146       1  349176  349173  349164  349155       2
  349176  349173  349164  349167       2  349176  349173  349164  349170       2
  349176  349173  349179  349185       1  349179  349173  349164  349167       2
  349179  349173  349164  349170       2  349179  349185  349191  349194       1
  349182  349179  349173  349176      36  349182  349179 -349173  349176       1
  349182  349179 -349173  349176      37  349182  349179  349185  349188      31
  349182  349179 -349185  349188      18  349095  349092  349086  349089       1
  349095  349092  349137  349143       1  349098  349092  349086  349089       1
  349101  349098  349092  349086       2  349101  349098  349092  349095       2
  349104  349098  349092  349086       2  349104  349098  349092  349095       2
  349107  349098  349092  349095       2  349110  349107  349098  349092      26
  349110  349107  349098  349101      27  349110  349107  349098  349104      27
  349113  349107  349098  349101      26  349113  349107  349098  349104      26
  349116  349113  349107  349098      26  349116  349113  349107  349110      27
  349119  349113  349107  349098      26  349119  349113  349107  349110      27
  349122  349113  349107  349098      26  349122  349113  349107  349110      27
  349125  349107  349098  349101      26  349125  349107  349098  349104      26
  349125  349107  349113  349116      26  349125  349107  349113  349119      26
  349125  349107  349113  349122      26  349128  349125  349107  349098      26
  349128  349125  349107  349110      27  349128  349125  349107  349113      26
  349131  349125  349107  349098      26  349131  349125  349107  349110      27
  349131  349125  349107  349113      26  349134  349125  349107  349098      26
  349134  349125  349107  349110      27  349134  349125  349107  349113      26
  349137  349092  349086  349089       1  349137  349092  349098  349101       2
  349137  349092  349098  349104       2  349137  349143  349146  349149       1
  349137  349143  349146  349152       1  349137  349143  349173  349176       1
  349140  349137  349092  349095      36  349140  349137 -349092  349095       1
  349140  349137 -349092  349095      37  349032  349080  349086  349089      18
  349035  349032  349026  349029       1  349035  349032  349080  349086       1
  349038  349032  349026  349029       1  349041  349038  349032  349026       2
  349041  349038  349032  349035       2  349044  349038  349032  349026       2
  349044  349038  349032  349035       2  349047  349038  349032  349035       2
  349050  349047  349038  349041       1  349050  349047  349038  349044       1
  349053  349050  349047  349038      44  349059  349056  349050  349047      44
  349059  349056  349050  349053      44  349062  349056  349050  349053      44
  349065  349062  349056  349050      44  349065  349062  349056  349059      44
  349068  349062  349056  349059      44  349071  349068  349062  349056      44
  349071  349068  349062  349065      44  349071  349068  349074  349047      44
  349074  349047  349038  349041       1  349074  349047  349038  349044       1
  349074  349047  349050  349053      44  349074  349068  349062  349065      44
  349077  349074  349047  349038      44  349077  349074  349047  349050      44
  349077  349074  349068  349062      44  349077  349074  349068  349071      44
  349080  349032  349026  349029       1  349080  349032  349038  349041       2
  349080  349032  349038  349044       2  349080  349086  349092  349095       1
  349083  349080  349032  349035      36  349083  349080 -349032  349035       1
  349083  349080 -349032  349035      37  349083  349080  349086  349089      31
  349083  349080 -349086  349089      18  348966  349020  349026  349029      18
  348969  348966  348960  348963       1  348969  348966  349020  349026       1
  348972  348966  348960  348963       1  348975  348972  348966  348960       2
  348975  348972  348966  348969       2  348978  348972  348966  348960       2
  348978  348972  348966  348969       2  348981  348972  348966  348969       2
  348984  348981  348972  348966      26  348984  348981  348972  348975      27
  348984  348981  348972  348978      27  348987  348981  348972  348966      26
  348987  348981  348972  348975      27  348987  348981  348972  348978      27
  348990  348981  348972  348975      26  348990  348981  348972  348978      26
  348993  348990  348981  348972      26  348993  348990  348981  348984      27
  348993  348990  348981  348987      27  348996  348990  348981  348972      26
  348996  348990  348981  348984      27  348996  348990  348981  348987      27
  348999  348990  348981  348984      26  348999  348990  348981  348987      26
  349002  348999  348990  348981       2  349002  348999  348990  348993       2
  349002  348999  348990  348996       2  349005  348999  348990  348981       2
  349005  348999  348990  348993       2  349005  348999  348990  348996       2
  349008  348999  348990  348993       2  349008  348999  348990  348996       2
  349011  349008  348999  348990       2  349011  349008  348999  349002       2
  349011  349008  348999  349005       2  349014  349008  348999  348990       2
  349014  349008  348999  349002       2  349014  349008  348999  349005       2
  349017  349008  348999  348990       2  349017  349008  348999  349002       2
  349017  349008  348999  349005       2  349020  348966  348960  348963       1
  349020  348966  348972  348975       2  349020  348966  348972  348978       2
  349020  349026  349032  349035       1  349023  349020  348966  348969      36
  349023  349020 -348966  348969       1  349023  349020 -348966  348969      37
  349023  349020  349026  349029      31  349023  349020 -349026  349029      18
  348894  348954  348960  348963      18  348897  348894  348888  348891       1
  348897  348894  348954  348960       1  348900  348894  348888  348891       1
  348903  348900  348894  348888       2  348903  348900  348894  348897       2
  348906  348900  348894  348888       2  348906  348900  348894  348897       2
  348909  348900  348894  348897       2  348912  348909  348900  348894      26
  348912  348909  348900  348903      27  348912  348909  348900  348906      27
  348915  348909  348900  348894      26  348915  348909  348900  348903      27
  348915  348909  348900  348906      27  348918  348909  348900  348903      26
  348918  348909  348900  348906      26  348921  348918  348909  348900       2
  348921  348918  348909  348912       2  348921  348918  348909  348915       2
  348924  348918  348909  348900       2  348924  348918  348909  348912       2
  348924  348918  348909  348915       2  348927  348918  348909  348912       2
  348927  348918  348909  348915       2  348930  348927  348918  348909       9
  348930  348927  348918  348921       9  348930  348927  348918  348924       9
  348933  348927  348918  348921       9  348933  348927  348918  348924       9
  348936  348933  348927  348930      78  348936  348933 -348927  348930      17
  348939  348936  348933  348927      78  348939  348936 -348933  348927      17
  348942  348936  348933  348927      78  348942  348936 -348933  348927      17
  348945  348933  348927  348930      78  348945  348933 -348927  348930      17
  348945  348933  348936  348939      78  348945  348933 -348936  348939      17
  348945  348933  348936  348942      78  348945  348933 -348936  348942      17
  348948  348945  348933  348927      78  348948  348945 -348933  348927      17
  348948  348945  348933  348936      78  348948  348945 -348933  348936      17
  348951  348945  348933  348927      78  348951  348945 -348933  348927      17
  348951  348945  348933  348936      78  348951  348945 -348933  348936      17
  348954  348894  348888  348891       1  348954  348894  348900  348903       2
  348954  348894  348900  348906       2  348954  348960  348966  348969       1
  348957  348954  348894  348897      36  348957  348954 -348894  348897       1
  348957  348954 -348894  348897      37  348957  348954  348960  348963      31
  348957  348954 -348960  348963      18  348834  348882  348888  348891      18
  348837  348834  348828  348831       1  348837  348834  348882  348888       1
  348840  348834  348828  348831       1  348843  348840  348834  348828       2
  348843  348840  348834  348837       2  348846  348840  348834  348828       2
  348846  348840  348834  348837       2  348849  348840  348834  348837       2
  348852  348849  348840  348843       1  348852  348849  348840  348846       1
  348855  348852  348849  348840      44  348861  348858  348852  348849      44
  348861  348858  348852  348855      44  348864  348858  348852  348855      44
  348867  348864  348858  348852      44  348867  348864  348858  348861      44
  348870  348864  348858  348861      44  348873  348870  348864  348858      44
  348873  348870  348864  348867      44  348873  348870  348876  348849      44
  348876  348849  348840  348843       1  348876  348849  348840  348846       1
  348876  348849  348852  348855      44  348876  348870  348864  348867      44
  348879  348876  348849  348840      44  348879  348876  348849  348852      44
  348879  348876  348870  348864      44  348879  348876  348870  348873      44
  348882  348834  348828  348831       1  348882  348834  348840  348843       2
  348882  348834  348840  348846       2  348882  348888  348894  348897       1
  348885  348882  348834  348837      36  348885  348882 -348834  348837       1
  348885  348882 -348834  348837      37  348885  348882  348888  348891      31
  348885  348882 -348888  348891      18  348804  348822  348828  348831      18
  348807  348804  348798  348801       1  348807  348804  348822  348828       1
  348810  348804  348798  348801       1  348813  348810  348804  348798       2
  348813  348810  348804  348807       2  348816  348810  348804  348798       2
  348816  348810  348804  348807       2  348819  348810  348804  348798       2
  348819  348810  348804  348807       2  348822  348804  348798  348801       1
  348822  348804  348810  348813       2  348822  348804  348810  348816       2
  348822  348804  348810  348819       2  348822  348828  348834  348837       1
  348825  348822  348804  348807      36  348825  348822 -348804  348807       1
  348825  348822 -348804  348807      37  348825  348822  348828  348831      31
  348825  348822 -348828  348831      18  348753  348792  348798  348801      18
  348756  348753  348747  348750       1  348756  348753  348792  348798       1
  348759  348753  348747  348750       1  348762  348759  348753  348747       2
  348762  348759  348753  348756       2  348765  348759  348753  348747       2
  348765  348759  348753  348756       2  348768  348759  348753  348756       2
  348771  348768  348759  348753      26  348771  348768  348759  348762      27
  348771  348768  348759  348765      27  348774  348768  348759  348753      26
  348774  348768  348759  348762      27  348774  348768  348759  348765      27
  348777  348768  348759  348762       2  348777  348768  348759  348765       2
  348780  348777  348768  348771      36  348780  348777 -348768  348771       1
  348780  348777 -348768  348771      37  348780  348777  348768  348774      36
  348780  348777 -348768  348774       1  348780  348777 -348768  348774      37
  348783  348777  348768  348771       1  348783  348777  348768  348774       1
  348786  348783  348777  348768      18  348786  348783  348777  348780      31
  348786  348783 -348777  348780      18  348789  348783  348777  348768      18
  348789  348783  348777  348780      31  348789  348783 -348777  348780      18
  348792  348753  348747  348750       1  348792  348753  348759  348762       2
  348792  348753  348759  348765       2  348792  348798  348804  348807       1
  348795  348792  348753  348756      36  348795  348792 -348753  348756       1
  348795  348792 -348753  348756      37  348795  348792  348798  348801      31
  348795  348792 -348798  348801      18  348732  348741  348747  348750      18
  348735  348732  348720  348723       2  348735  348732  348720  348726       2
  348735  348732  348720  348729       2  348735  348732  348741  348747       1
  348738  348732  348720  348723       2  348738  348732  348720  348726       2
  348738  348732  348720  348729       2  348738  348732  348741  348747       1
  348741  348732  348720  348723       2  348741  348732  348720  348726       2
  348741  348732  348720  348729       2  348741  348747  348753  348756       1
  348744  348741  348732  348735       1  348744  348741  348732  348738       1
  348744  348741  348747  348750      31  348744  348741 -348747  348750      18
  348690  348687  348681  348684       1  348693  348687  348681  348684       1
  348696  348693  348687  348681       2  348696  348693  348687  348690       2
  348699  348693  348687  348681       2  348699  348693  348687  348690       2
  348702  348693  348687  348690       2  348705  348702  348693  348696       1
  348705  348702  348693  348699       1  348708  348702  348693  348696       1
  348708  348702  348693  348699       1  348711  348687  348681  348684       1
  348711  348687  348693  348696       2  348711  348687  348693  348699       2
  348714  348711  348687  348690       1  348717  348711  348687  348690       1
  348639  348675  348681  348684      18  348642  348639  348633  348636       1
  348642  348639  348675  348681       1  348645  348639  348633  348636       1
  348648  348645  348639  348633       2  348648  348645  348639  348642       2
  348651  348645  348639  348642       2  348654  348651  348645  348639      26
  348654  348651  348645  348648      27  348657  348651  348645  348639      26
  348657  348651  348645  348648      27  348660  348651  348645  348639      26
  348660  348651  348645  348648      27  348663  348645  348639  348642       2
  348663  348645  348651  348654      26  348663  348645  348651  348657      26
  348663  348645  348651  348660      26  348666  348663  348645  348639      26
  348666  348663  348645  348648      27  348666  348663  348645  348651      26
  348669  348663  348645  348639      26  348669  348663  348645  348648      27
  348669  348663  348645  348651      26  348672  348663  348645  348639      26
  348672  348663  348645  348648      27  348672  348663  348645  348651      26
  348675  348639  348633  348636       1  348675  348639  348645  348648       2
  348675  348681  348687  348690       1  348678  348675  348639  348642      36
  348678  348675 -348639  348642       1  348678  348675 -348639  348642      37
  348678  348675  348681  348684      31  348678  348675 -348681  348684      18
  348576  348627  348633  348636      18  348579  348576  348570  348573       1
  348579  348576  348627  348633       1  348582  348576  348570  348573       1
  348585  348582  348576  348570       2  348585  348582  348576  348579       2
  348588  348582  348576  348570       2  348588  348582  348576  348579       2
  348591  348582  348576  348579       2  348594  348591  348582  348585       1
  348594  348591  348582  348588       1  348597  348594  348591  348582      44
  348603  348600  348594  348591      44  348603  348600  348594  348597      44
  348606  348600  348594  348597      44  348609  348606  348600  348603      44
  348612  348609  348606  348600       7  348612  348609 -348606  348600      45
  348612  348609 -348606  348600       9  348612  348609 -348606  348600      46
  348615  348606  348600  348603      44  348615  348606  348609  348612       7
  348615  348606 -348609  348612      45  348615  348606 -348609  348612       9
  348615  348606 -348609  348612      46  348618  348615  348606  348600      44
  348618  348615  348606  348609      44  348618  348615  348621  348591      44
  348621  348591  348582  348585       1  348621  348591  348582  348588       1
  348621  348591  348594  348597      44  348624  348621  348591  348582      44
  348624  348621  348591  348594      44  348624  348621  348615  348606      44
  348624  348621  348615  348618      44  348627  348576  348570  348573       1
  348627  348576  348582  348585       2  348627  348576  348582  348588       2
  348627  348633  348639  348642       1  348630  348627  348576  348579      36
  348630  348627 -348576  348579       1  348630  348627 -348576  348579      37
  348630  348627  348633  348636      31  348630  348627 -348633  348636      18
  348510  348564  348570  348573      18  348513  348510  348504  348507       1
  348513  348510  348564  348570       1  348516  348510  348504  348507       1
  348519  348516  348510  348504       2  348519  348516  348510  348513       2
  348522  348516  348510  348504       2  348522  348516  348510  348513       2
  348525  348516  348510  348513       2  348528  348525  348516  348510      26
  348528  348525  348516  348519      27  348528  348525  348516  348522      27
  348531  348525  348516  348510      26  348531  348525  348516  348519      27
  348531  348525  348516  348522      27  348534  348525  348516  348519      26
  348534  348525  348516  348522      26  348537  348534  348525  348516      26
  348537  348534  348525  348528      27  348537  348534  348525  348531      27
  348540  348534  348525  348516      26  348540  348534  348525  348528      27
  348540  348534  348525  348531      27  348543  348534  348525  348528      26
  348543  348534  348525  348531      26  348546  348543  348534  348525       2
  348546  348543  348534  348537       2  348546  348543  348534  348540       2
  348549  348543  348534  348525       2  348549  348543  348534  348537       2
  348549  348543  348534  348540       2  348552  348543  348534  348537       2
  348552  348543  348534  348540       2  348555  348552  348543  348534       2
  348555  348552  348543  348546       2  348555  348552  348543  348549       2
  348558  348552  348543  348534       2  348558  348552  348543  348546       2
  348558  348552  348543  348549       2  348561  348552  348543  348534       2
  348561  348552  348543  348546       2  348561  348552  348543  348549       2
  348564  348510  348504  348507       1  348564  348510  348516  348519       2
  348564  348510  348516  348522       2  348564  348570  348576  348579       1
  348567  348564  348510  348513      36  348567  348564 -348510  348513       1
  348567  348564 -348510  348513      37  348567  348564  348570  348573      31
  348567  348564 -348570  348573      18  348489  348498  348504  348507      18
  348492  348489  348483  348486       1  348492  348489  348498  348504       1
  348495  348489  348483  348486       1  348495  348489  348498  348504       1
  348498  348489  348483  348486       1  348498  348504  348510  348513       1
  348501  348498  348489  348492      36  348501  348498 -348489  348492       1
  348501  348498 -348489  348492      37  348501  348498  348489  348495      36
  348501  348498 -348489  348495       1  348501  348498 -348489  348495      37
  348501  348498  348504  348507      31  348501  348498 -348504  348507      18
  348432  348477  348483  348486      18  348435  348432  348426  348429       1
  348435  348432  348477  348483       1  348438  348432  348426  348429       1
  348441  348438  348432  348426       2  348441  348438  348432  348435       2
  348444  348438  348432  348426       2  348444  348438  348432  348435       2
  348447  348438  348432  348435       2  348450  348447  348438  348432      26
  348450  348447  348438  348441      27  348450  348447  348438  348444      27
  348453  348447  348438  348441      26  348453  348447  348438  348444      26
  348456  348453  348447  348438      26  348456  348453  348447  348450      27
  348459  348453  348447  348438      26  348459  348453  348447  348450      27
  348462  348453  348447  348438      26  348462  348453  348447  348450      27
  348465  348447  348438  348441      26  348465  348447  348438  348444      26
  348465  348447  348453  348456      26  348465  348447  348453  348459      26
  348465  348447  348453  348462      26  348468  348465  348447  348438      26
  348468  348465  348447  348450      27  348468  348465  348447  348453      26
  348471  348465  348447  348438      26  348471  348465  348447  348450      27
  348471  348465  348447  348453      26  348474  348465  348447  348438      26
  348474  348465  348447  348450      27  348474  348465  348447  348453      26
  348477  348432  348426  348429       1  348477  348432  348438  348441       2
  348477  348432  348438  348444       2  348477  348483  348489  348492       1
  348477  348483  348489  348495       1  348480  348477  348432  348435      36
  348480  348477 -348432  348435       1  348480  348477 -348432  348435      37
  348480  348477  348483  348486      31  348480  348477 -348483  348486      18
  348375  348420  348426  348429      18  348378  348375  348369  348372       1
  348378  348375  348420  348426       1  348381  348375  348369  348372       1
  348384  348381  348375  348369       2  348384  348381  348375  348378       2
  348387  348381  348375  348378       2  348390  348387  348381  348375      26
  348390  348387  348381  348384      27  348393  348387  348381  348375      26
  348393  348387  348381  348384      27  348396  348387  348381  348375      26
  348396  348387  348381  348384      27  348399  348381  348375  348378       2
  348399  348381  348387  348390      26  348399  348381  348387  348393      26
  348399  348381  348387  348396      26  348402  348399  348381  348375      26
  348402  348399  348381  348384      27  348402  348399  348381  348387      26
  348405  348399  348381  348375      26  348405  348399  348381  348384      27
  348405  348399  348381  348387      26  348408  348399  348381  348384      26
  348411  348408  348399  348381      26  348411  348408  348399  348402      27
  348411  348408  348399  348405      27  348414  348408  348399  348381      26
  348414  348408  348399  348402      27  348414  348408  348399  348405      27
  348417  348408  348399  348381      26  348417  348408  348399  348402      27
  348417  348408  348399  348405      27  348420  348375  348369  348372       1
  348420  348375  348381  348384       2  348420  348426  348432  348435       1
  348423  348420  348375  348378      36  348423  348420 -348375  348378       1
  348423  348420 -348375  348378      37  348423  348420  348426  348429      31
  348423  348420 -348426  348429      18  348339  348363  348369  348372      18
  348342  348339  348333  348336       1  348342  348339  348363  348369       1
  348345  348339  348333  348336       1  348348  348345  348339  348333       2
  348348  348345  348339  348342       2  348351  348345  348339  348333       2
  348351  348345  348339  348342       2  348354  348345  348339  348342       2
  348357  348354  348345  348348       1  348357  348354  348345  348351       1
  348360  348354  348345  348348       1  348360  348354  348345  348351       1
  348363  348339  348333  348336       1  348363  348339  348345  348348       2
  348363  348339  348345  348351       2  348363  348369  348375  348378       1
  348366  348363  348339  348342      36  348366  348363 -348339  348342       1
  348366  348363 -348339  348342      37  348366  348363  348369  348372      31
  348366  348363 -348369  348372      18  348318  348327  348333  348336      18
  348321  348318  348312  348315       1  348321  348318  348327  348333       1
  348324  348318  348312  348315       1  348324  348318  348327  348333       1
  348327  348318  348312  348315       1  348327  348333  348339  348342       1
  348330  348327  348318  348321      36  348330  348327 -348318  348321       1
  348330  348327 -348318  348321      37  348330  348327  348318  348324      36
  348330  348327 -348318  348324       1  348330  348327 -348318  348324      37
  348330  348327  348333  348336      31  348330  348327 -348333  348336      18
  348282  348306  348312  348315      18  348285  348282  348276  348279       1
  348285  348282  348306  348312       1  348288  348282  348276  348279       1
  348291  348288  348282  348276       2  348291  348288  348282  348285       2
  348294  348288  348282  348276       2  348294  348288  348282  348285       2
  348297  348288  348282  348285       2  348300  348297  348288  348291       1
  348300  348297  348288  348294       1  348303  348297  348288  348291       1
  348303  348297  348288  348294       1  348306  348282  348276  348279       1
  348306  348282  348288  348291       2  348306  348282  348288  348294       2
  348306  348312  348318  348321       1  348306  348312  348318  348324       1
  348309  348306  348282  348285      36  348309  348306 -348282  348285       1
  348309  348306 -348282  348285      37  348309  348306  348312  348315      31
  348309  348306 -348312  348315      18  348210  348270  348276  348279      18
  348213  348210  348204  348207       1  348213  348210  348270  348276       1
  348216  348210  348204  348207       1  348219  348216  348210  348204       2
  348219  348216  348210  348213       2  348222  348216  348210  348204       2
  348222  348216  348210  348213       2  348225  348216  348210  348213       2
  348228  348225  348216  348210      26  348228  348225  348216  348219      27
  348228  348225  348216  348222      27  348231  348225  348216  348210      26
  348231  348225  348216  348219      27  348231  348225  348216  348222      27
  348234  348225  348216  348219      26  348234  348225  348216  348222      26
  348237  348234  348225  348216       2  348237  348234  348225  348228       2
  348237  348234  348225  348231       2  348240  348234  348225  348216       2
  348240  348234  348225  348228       2  348240  348234  348225  348231       2
  348243  348234  348225  348228       2  348243  348234  348225  348231       2
  348246  348243  348234  348225       9  348246  348243  348234  348237       9
  348246  348243  348234  348240       9  348249  348243  348234  348237       9
  348249  348243  348234  348240       9  348252  348249  348243  348246      78
  348252  348249 -348243  348246      17  348255  348252  348249  348243      78
  348255  348252 -348249  348243      17  348258  348252  348249  348243      78
  348258  348252 -348249  348243      17  348261  348249  348243  348246      78
  348261  348249 -348243  348246      17  348261  348249  348252  348255      78
  348261  348249 -348252  348255      17  348261  348249  348252  348258      78
  348261  348249 -348252  348258      17  348264  348261  348249  348243      78
  348264  348261 -348249  348243      17  348264  348261  348249  348252      78
  348264  348261 -348249  348252      17  348267  348261  348249  348243      78
  348267  348261 -348249  348243      17  348267  348261  348249  348252      78
  348267  348261 -348249  348252      17  348270  348210  348204  348207       1
  348270  348210  348216  348219       2  348270  348210  348216  348222       2
  348270  348276  348282  348285       1  348273  348270  348210  348213      36
  348273  348270 -348210  348213       1  348273  348270 -348210  348213      37
  348273  348270  348276  348279      31  348273  348270 -348276  348279      18
  348150  348198  348204  348207      18  348153  348150  348144  348147       1
  348153  348150  348198  348204       1  348156  348150  348144  348147       1
  348159  348156  348150  348144       2  348159  348156  348150  348153       2
  348162  348156  348150  348144       2  348162  348156  348150  348153       2
  348165  348156  348150  348153       2  348168  348165  348156  348159       1
  348168  348165  348156  348162       1  348171  348168  348165  348156      44
  348177  348174  348168  348165      44  348177  348174  348168  348171      44
  348180  348174  348168  348171      44  348183  348180  348174  348168      44
  348183  348180  348174  348177      44  348186  348180  348174  348177      44
  348189  348186  348180  348174      44  348189  348186  348180  348183      44
  348189  348186  348192  348165      44  348192  348165  348156  348159       1
  348192  348165  348156  348162       1  348192  348165  348168  348171      44
  348192  348186  348180  348183      44  348195  348192  348165  348156      44
  348195  348192  348165  348168      44  348195  348192  348186  348180      44
  348195  348192  348186  348189      44  348198  348150  348144  348147       1
  348198  348150  348156  348159       2  348198  348150  348156  348162       2
  348198  348204  348210  348213       1  348201  348198  348150  348153      36
  348201  348198 -348150  348153       1  348201  348198 -348150  348153      37
  348201  348198  348204  348207      31  348201  348198 -348204  348207      18
  348093  348138  348144  348147      18  348096  348093  348087  348090       1
  348096  348093  348138  348144       1  348099  348093  348087  348090       1
  348102  348099  348093  348087       2  348102  348099  348093  348096       2
  348105  348099  348093  348087       2  348105  348099  348093  348096       2
  348108  348099  348093  348096       2  348111  348108  348099  348093      26
  348111  348108  348099  348102      27  348111  348108  348099  348105      27
  348114  348108  348099  348102      26  348114  348108  348099  348105      26
  348117  348114  348108  348099      26  348117  348114  348108  348111      27
  348120  348114  348108  348099      26  348120  348114  348108  348111      27
  348123  348114  348108  348099      26  348123  348114  348108  348111      27
  348126  348108  348099  348102      26  348126  348108  348099  348105      26
  348126  348108  348114  348117      26  348126  348108  348114  348120      26
  348126  348108  348114  348123      26  348129  348126  348108  348099      26
  348129  348126  348108  348111      27  348129  348126  348108  348114      26
  348132  348126  348108  348099      26  348132  348126  348108  348111      27
  348132  348126  348108  348114      26  348135  348126  348108  348099      26
  348135  348126  348108  348111      27  348135  348126  348108  348114      26
  348138  348093  348087  348090       1  348138  348093  348099  348102       2
  348138  348093  348099  348105       2  348138  348144  348150  348153       1
  348141  348138  348093  348096      36  348141  348138 -348093  348096       1
  348141  348138 -348093  348096      37  348141  348138  348144  348147      31
  348141  348138 -348144  348147      18  348033  348081  348087  348090      18
  348036  348033  348027  348030       1  348036  348033  348081  348087       1
  348039  348033  348027  348030       1  348042  348039  348033  348027       2
  348042  348039  348033  348036       2  348045  348039  348033  348027       2
  348045  348039  348033  348036       2  348048  348039  348033  348036       2
  348051  348048  348039  348042       1  348051  348048  348039  348045       1
  348054  348051  348048  348039      44  348060  348057  348051  348048      44
  348060  348057  348051  348054      44  348063  348057  348051  348054      44
  348066  348063  348057  348051      44  348066  348063  348057  348060      44
  348069  348063  348057  348060      44  348072  348069  348063  348057      44
  348072  348069  348063  348066      44  348072  348069  348075  348048      44
  348075  348048  348039  348042       1  348075  348048  348039  348045       1
  348075  348048  348051  348054      44  348075  348069  348063  348066      44
  348078  348075  348048  348039      44  348078  348075  348048  348051      44
  348078  348075  348069  348063      44  348078  348075  348069  348072      44
  348081  348033  348027  348030       1  348081  348033  348039  348042       2
  348081  348033  348039  348045       2  348081  348087  348093  348096       1
  348084  348081  348033  348036      36  348084  348081 -348033  348036       1
  348084  348081 -348033  348036      37  348084  348081  348087  348090      31
  348084  348081 -348087  348090      18  347970  348021  348027  348030      18
  347973  347970  347964  347967       1  347973  347970  348021  348027       1
  347976  347970  347964  347967       1  347979  347976  347970  347964       2
  347979  347976  347970  347973       2  347982  347976  347970  347964       2
  347982  347976  347970  347973       2  347985  347976  347970  347973       2
  347988  347985  347976  347979       1  347988  347985  347976  347982       1
  347991  347988  347985  347976      44  347997  347994  347988  347985      44
  347997  347994  347988  347991      44  348000  347994  347988  347991      44
  348003  348000  347994  347997      44  348006  348003  348000  347994       7
  348006  348003 -348000  347994      45  348006  348003 -348000  347994       9
  348006  348003 -348000  347994      46  348009  348000  347994  347997      44
  348009  348000  348003  348006       7  348009  348000 -348003  348006      45
  348009  348000 -348003  348006       9  348009  348000 -348003  348006      46
  348012  348009  348000  347994      44  348012  348009  348000  348003      44
  348012  348009  348015  347985      44  348015  347985  347976  347979       1
  348015  347985  347976  347982       1  348015  347985  347988  347991      44
  348018  348015  347985  347976      44  348018  348015  347985  347988      44
  348018  348015  348009  348000      44  348018  348015  348009  348012      44
  348021  347970  347964  347967       1  348021  347970  347976  347979       2
  348021  347970  347976  347982       2  348021  348027  348033  348036       1
  348024  348021  347970  347973      36  348024  348021 -347970  347973       1
  348024  348021 -347970  347973      37  348024  348021  348027  348030      31
  348024  348021 -348027  348030      18  347934  347958  347964  347967      18
  347937  347934  347928  347931       1  347937  347934  347958  347964       1
  347940  347934  347928  347931       1  347943  347940  347934  347928       2
  347943  347940  347934  347937       2  347946  347940  347934  347928       2
  347946  347940  347934  347937       2  347949  347940  347934  347937       2
  347952  347949  347940  347943       1  347952  347949  347940  347946       1
  347955  347949  347940  347943       1  347955  347949  347940  347946       1
  347958  347934  347928  347931       1  347958  347934  347940  347943       2
  347958  347934  347940  347946       2  347958  347964  347970  347973       1
  347961  347958  347934  347937      36  347961  347958 -347934  347937       1
  347961  347958 -347934  347937      37  347961  347958  347964  347967      31
  347961  347958 -347964  347967      18  347868  347922  347928  347931      18
  347871  347868  347862  347865       1  347871  347868  347922  347928       1
  347874  347868  347862  347865       1  347877  347874  347868  347862       2
  347877  347874  347868  347871       2  347880  347874  347868  347862       2
  347880  347874  347868  347871       2  347883  347874  347868  347871       2
  347886  347883  347874  347868      26  347886  347883  347874  347877      27
  347886  347883  347874  347880      27  347889  347883  347874  347868      26
  347889  347883  347874  347877      27  347889  347883  347874  347880      27
  347892  347883  347874  347877      26  347892  347883  347874  347880      26
  347895  347892  347883  347874      26  347895  347892  347883  347886      27
  347895  347892  347883  347889      27  347898  347892  347883  347874      26
  347898  347892  347883  347886      27  347898  347892  347883  347889      27
  347901  347892  347883  347886      26  347901  347892  347883  347889      26
  347904  347901  347892  347883       2  347904  347901  347892  347895       2
  347904  347901  347892  347898       2  347907  347901  347892  347883       2
  347907  347901  347892  347895       2  347907  347901  347892  347898       2
  347910  347901  347892  347895       2  347910  347901  347892  347898       2
  347913  347910  347901  347892       2  347913  347910  347901  347904       2
  347913  347910  347901  347907       2  347916  347910  347901  347892       2
  347916  347910  347901  347904       2  347916  347910  347901  347907       2
  347919  347910  347901  347892       2  347919  347910  347901  347904       2
  347919  347910  347901  347907       2  347922  347868  347862  347865       1
  347922  347868  347874  347877       2  347922  347868  347874  347880       2
  347922  347928  347934  347937       1  347925  347922  347868  347871      36
  347925  347922 -347868  347871       1  347925  347922 -347868  347871      37
  347925  347922  347928  347931      31  347925  347922 -347928  347931      18
  347832  347856  347862  347865      18  347835  347832  347826  347829       1
  347835  347832  347856  347862       1  347838  347832  347826  347829       1
  347841  347838  347832  347826       2  347841  347838  347832  347835       2
  347844  347838  347832  347826       2  347844  347838  347832  347835       2
  347847  347838  347832  347835       2  347850  347847  347838  347841       1
  347850  347847  347838  347844       1  347853  347847  347838  347841       1
  347853  347847  347838  347844       1  347856  347832  347826  347829       1
  347856  347832  347838  347841       2  347856  347832  347838  347844       2
  347856  347862  347868  347871       1  347859  347856  347832  347835      36
  347859  347856 -347832  347835       1  347859  347856 -347832  347835      37
  347859  347856  347862  347865      31  347859  347856 -347862  347865      18
  347796  347820  347826  347829      18  347799  347796  347790  347793       1
  347799  347796  347820  347826       1  347802  347796  347790  347793       1
  347805  347802  347796  347790       2  347805  347802  347796  347799       2
  347808  347802  347796  347790       2  347808  347802  347796  347799       2
  347811  347802  347796  347799       2  347814  347811  347802  347805       1
  347814  347811  347802  347808       1  347817  347811  347802  347805       1
  347817  347811  347802  347808       1  347820  347796  347790  347793       1
  347820  347796  347802  347805       2  347820  347796  347802  347808       2
  347820  347826  347832  347835       1  347823  347820  347796  347799      36
  347823  347820 -347796  347799       1  347823  347820 -347796  347799      37
  347823  347820  347826  347829      31  347823  347820 -347826  347829      18
  347739  347784  347790  347793      18  347742  347739  347733  347736       1
  347742  347739  347784  347790       1  347745  347739  347733  347736       1
  347748  347745  347739  347733       2  347748  347745  347739  347742       2
  347751  347745  347739  347733       2  347751  347745  347739  347742       2
  347754  347745  347739  347742       2  347757  347754  347745  347739      26
  347757  347754  347745  347748      27  347757  347754  347745  347751      27
  347760  347754  347745  347748      26  347760  347754  347745  347751      26
  347763  347760  347754  347745      26  347763  347760  347754  347757      27
  347766  347760  347754  347745      26  347766  347760  347754  347757      27
  347769  347760  347754  347745      26  347769  347760  347754  347757      27
  347772  347754  347745  347748      26  347772  347754  347745  347751      26
  347772  347754  347760  347763      26  347772  347754  347760  347766      26
  347772  347754  347760  347769      26  347775  347772  347754  347745      26
  347775  347772  347754  347757      27  347775  347772  347754  347760      26
  347778  347772  347754  347745      26  347778  347772  347754  347757      27
  347778  347772  347754  347760      26  347781  347772  347754  347745      26
  347781  347772  347754  347757      27  347781  347772  347754  347760      26
  347784  347739  347733  347736       1  347784  347739  347745  347748       2
  347784  347739  347745  347751       2  347784  347790  347796  347799       1
  347787  347784  347739  347742      36  347787  347784 -347739  347742       1
  347787  347784 -347739  347742      37  347787  347784  347790  347793      31
  347787  347784 -347790  347793      18  347691  347727  347733  347736      18
  347694  347691  347685  347688       1  347694  347691  347727  347733       1
  347697  347691  347685  347688       1  347700  347697  347691  347685       2
  347700  347697  347691  347694       2  347703  347697  347691  347694       2
  347706  347703  347697  347691      26  347706  347703  347697  347700      27
  347709  347703  347697  347691      26  347709  347703  347697  347700      27
  347712  347703  347697  347691      26  347712  347703  347697  347700      27
  347715  347697  347691  347694       2  347715  347697  347703  347706      26
  347715  347697  347703  347709      26  347715  347697  347703  347712      26
  347718  347715  347697  347691      26  347718  347715  347697  347700      27
  347718  347715  347697  347703      26  347721  347715  347697  347691      26
  347721  347715  347697  347700      27  347721  347715  347697  347703      26
  347724  347715  347697  347691      26  347724  347715  347697  347700      27
  347724  347715  347697  347703      26  347727  347691  347685  347688       1
  347727  347691  347697  347700       2  347727  347733  347739  347742       1
  347730  347727  347691  347694      36  347730  347727 -347691  347694       1
  347730  347727 -347691  347694      37  347730  347727  347733  347736      31
  347730  347727 -347733  347736      18  347643  347679  347685  347688      18
  347646  347643  347637  347640       1  347646  347643  347679  347685       1
  347649  347643  347637  347640       1  347652  347649  347643  347637       2
  347652  347649  347643  347646       2  347655  347649  347643  347646       2
  347658  347655  347649  347643      26  347658  347655  347649  347652      27
  347661  347655  347649  347643      26  347661  347655  347649  347652      27
  347664  347655  347649  347643      26  347664  347655  347649  347652      27
  347667  347649  347643  347646       2  347667  347649  347655  347658      26
  347667  347649  347655  347661      26  347667  347649  347655  347664      26
  347670  347667  347649  347643      26  347670  347667  347649  347652      27
  347670  347667  347649  347655      26  347673  347667  347649  347643      26
  347673  347667  347649  347652      27  347673  347667  347649  347655      26
  347676  347667  347649  347643      26  347676  347667  347649  347652      27
  347676  347667  347649  347655      26  347679  347643  347637  347640       1
  347679  347643  347649  347652       2  347679  347685  347691  347694       1
  347682  347679  347643  347646      36  347682  347679 -347643  347646       1
  347682  347679 -347643  347646      37  347682  347679  347685  347688      31
  347682  347679 -347685  347688      18  347577  347631  347637  347640      18
  347580  347577  347571  347574       1  347580  347577  347631  347637       1
  347583  347577  347571  347574       1  347586  347583  347577  347571       2
  347586  347583  347577  347580       2  347589  347583  347577  347571       2
  347589  347583  347577  347580       2  347592  347583  347577  347580       2
  347595  347592  347583  347577      26  347595  347592  347583  347586      27
  347595  347592  347583  347589      27  347598  347592  347583  347577      26
  347598  347592  347583  347586      27  347598  347592  347583  347589      27
  347601  347592  347583  347586      26  347601  347592  347583  347589      26
  347604  347601  347592  347583      26  347604  347601  347592  347595      27
  347604  347601  347592  347598      27  347607  347601  347592  347583      26
  347607  347601  347592  347595      27  347607  347601  347592  347598      27
  347610  347601  347592  347595      26  347610  347601  347592  347598      26
  347613  347610  347601  347592       2  347613  347610  347601  347604       2
  347613  347610  347601  347607       2  347616  347610  347601  347592       2
  347616  347610  347601  347604       2  347616  347610  347601  347607       2
  347619  347610  347601  347604       2  347619  347610  347601  347607       2
  347622  347619  347610  347601       2  347622  347619  347610  347613       2
  347622  347619  347610  347616       2  347625  347619  347610  347601       2
  347625  347619  347610  347613       2  347625  347619  347610  347616       2
  347628  347619  347610  347601       2  347628  347619  347610  347613       2
  347628  347619  347610  347616       2  347631  347577  347571  347574       1
  347631  347577  347583  347586       2  347631  347577  347583  347589       2
  347631  347637  347643  347646       1  347634  347631  347577  347580      36
  347634  347631 -347577  347580       1  347634  347631 -347577  347580      37
  347634  347631  347637  347640      31  347634  347631 -347637  347640      18
  347535  347565  347571  347574      18  347538  347535  347529  347532       1
  347538  347535  347565  347571       1  347541  347535  347529  347532       1
  347544  347541  347535  347529       2  347544  347541  347535  347538       2
  347547  347541  347535  347538       2  347550  347547  347541  347535      26
  347550  347547  347541  347544       2  347553  347547  347541  347535      26
  347553  347547  347541  347544       2  347556  347547  347541  347535      26
  347556  347547  347541  347544       2  347559  347541  347535  347538      83
  347559  347541 -347535  347538       9  347559  347541  347547  347550      83
  347559  347541 -347547  347550       9  347559  347541  347547  347553      83
  347559  347541 -347547  347553       9  347559  347541  347547  347556      83
  347559  347541 -347547  347556       9  347562  347559  347541  347535      84
  347562  347559 -347541  347535      85  347562  347559 -347541  347535      86
  347562  347559 -347541  347535      87  347562  347559  347541  347544      88
  347562  347559  347541  347547      89  347562  347559 -347541  347547      90
  347562  347559 -347541  347547      86  347562  347559 -347541  347547      91
  347565  347535  347529  347532       1  347565  347535  347541  347544       2
  347565  347571  347577  347580       1  347568  347565  347535  347538      36
  347568  347565 -347535  347538       1  347568  347565 -347535  347538      37
  347568  347565  347571  347574      31  347568  347565 -347571  347574      18
  347514  347523  347529  347532      18  347517  347514  347508  347511       1
  347517  347514  347523  347529       1  347520  347514  347508  347511       1
  347520  347514  347523  347529       1  347523  347514  347508  347511       1
  347523  347529  347535  347538       1  347526  347523  347514  347517      36
  347526  347523 -347514  347517       1  347526  347523 -347514  347517      37
  347526  347523  347514  347520      36  347526  347523 -347514  347520       1
  347526  347523 -347514  347520      37  347526  347523  347529  347532      31
  347526  347523 -347529  347532      18  347493  347502  347508  347511      18
  347496  347493  347487  347490       1  347496  347493  347502  347508       1
  347499  347493  347487  347490       1  347499  347493  347502  347508       1
  347502  347493  347487  347490       1  347502  347508  347514  347517       1
  347502  347508  347514  347520       1  347505  347502  347493  347496      36
  347505  347502 -347493  347496       1  347505  347502 -347493  347496      37
  347505  347502  347493  347499      36  347505  347502 -347493  347499       1
  347505  347502 -347493  347499      37  347505  347502  347508  347511      31
  347505  347502 -347508  347511      18  347430  347481  347487  347490      18
  347433  347430  347424  347427       1  347433  347430  347481  347487       1
  347436  347430  347424  347427       1  347439  347436  347430  347424       2
  347439  347436  347430  347433       2  347442  347436  347430  347424       2
  347442  347436  347430  347433       2  347445  347436  347430  347433       2
  347448  347445  347436  347439       1  347448  347445  347436  347442       1
  347451  347448  347445  347436      44  347457  347454  347448  347445      44
  347457  347454  347448  347451      44  347460  347454  347448  347451      44
  347463  347460  347454  347457      44  347466  347463  347460  347454       7
  347466  347463 -347460  347454      45  347466  347463 -347460  347454       9
  347466  347463 -347460  347454      46  347469  347460  347454  347457      44
  347469  347460  347463  347466       7  347469  347460 -347463  347466      45
  347469  347460 -347463  347466       9  347469  347460 -347463  347466      46
  347472  347469  347460  347454      44  347472  347469  347460  347463      44
  347472  347469  347475  347445      44  347475  347445  347436  347439       1
  347475  347445  347436  347442       1  347475  347445  347448  347451      44
  347478  347475  347445  347436      44  347478  347475  347445  347448      44
  347478  347475  347469  347460      44  347478  347475  347469  347472      44
  347481  347430  347424  347427       1  347481  347430  347436  347439       2
  347481  347430  347436  347442       2  347481  347487  347493  347496       1
  347481  347487  347493  347499       1  347484  347481  347430  347433      36
  347484  347481 -347430  347433       1  347484  347481 -347430  347433      37
  347484  347481  347487  347490      31  347484  347481 -347487  347490      18
  347385  347418  347424  347427      18  347388  347385  347379  347382       1
  347388  347385  347418  347424       1  347391  347385  347379  347382       1
  347394  347391  347385  347379       2  347394  347391  347385  347388       2
  347397  347391  347385  347379       2  347397  347391  347385  347388       2
  347400  347391  347385  347388       2  347403  347400  347391  347385      26
  347403  347400  347391  347394      27  347403  347400  347391  347397      27
  347406  347400  347391  347385      26  347406  347400  347391  347394      27
  347406  347400  347391  347397      27  347409  347400  347391  347394       2
  347409  347400  347391  347397       2  347412  347409  347400  347403       1
  347412  347409  347400  347406       1  347415  347409  347400  347403       1
  347415  347409  347400  347406       1  347418  347385  347379  347382       1
  347418  347385  347391  347394       2  347418  347385  347391  347397       2
  347418  347424  347430  347433       1  347421  347418  347385  347388      36
  347421  347418 -347385  347388       1  347421  347418 -347385  347388      37
  347421  347418  347424  347427      31  347421  347418 -347424  347427      18
  347352  347349  347340  347337       2  347352  347349  347340  347343       2
  347352  347349  347340  347346       2  347355  347349  347340  347337       2
  347355  347349  347340  347343       2  347355  347349  347340  347346       2
  347358  347349  347340  347343       2  347358  347349  347340  347346       2
  347361  347358  347349  347340      26  347361  347358  347349  347352      27
  347361  347358  347349  347355      27  347361  347358  347367  347337       2
  347364  347358  347349  347340      26  347364  347358  347349  347352      27
  347364  347358  347349  347355      27  347364  347358  347367  347337       2
  347367  347337  347340  347343       1  347367  347337  347340  347346       1
  347367  347358  347349  347352      26  347367  347358  347349  347355      26
  347367  347373  347379  347382      18  347370  347367  347337  347340       1
  347370  347367  347358  347349       2  347370  347367  347358  347361       2
  347370  347367  347358  347364       2  347370  347367  347373  347379       1
  347373  347367  347358  347361       2  347373  347367  347358  347364       2
  347373  347379  347385  347388       1  347376  347373  347367  347370      36
  347376  347373 -347367  347370       1  347376  347373 -347367  347370      37
  347376  347373  347379  347382      31  347376  347373 -347379  347382      18
  347289  347286  347280  347283       1  347289  347286  347331  347337       1
  347292  347286  347280  347283       1  347295  347292  347286  347280       2
  347295  347292  347286  347289       2  347298  347292  347286  347280       2
  347298  347292  347286  347289       2  347301  347292  347286  347289       2
  347304  347301  347292  347286      26  347304  347301  347292  347295      27
  347304  347301  347292  347298      27  347307  347301  347292  347295      26
  347307  347301  347292  347298      26  347310  347307  347301  347292      26
  347310  347307  347301  347304      27  347313  347307  347301  347292      26
  347313  347307  347301  347304      27  347316  347307  347301  347292      26
  347316  347307  347301  347304      27  347319  347301  347292  347295      26
  347319  347301  347292  347298      26  347319  347301  347307  347310      26
  347319  347301  347307  347313      26  347319  347301  347307  347316      26
  347322  347319  347301  347292      26  347322  347319  347301  347304      27
  347322  347319  347301  347307      26  347325  347319  347301  347292      26
  347325  347319  347301  347304      27  347325  347319  347301  347307      26
  347328  347319  347301  347292      26  347328  347319  347301  347304      27
  347328  347319  347301  347307      26  347331  347286  347280  347283       1
  347331  347286  347292  347295       2  347331  347286  347292  347298       2
  347331  347337  347340  347343       1  347331  347337  347340  347346       1
  347331  347337  347367  347370       1  347334  347331  347286  347289      36
  347334  347331 -347286  347289       1  347334  347331 -347286  347289      37
  347229  347274  347280  347283      18  347232  347229  347223  347226       1
  347232  347229  347274  347280       1  347235  347229  347223  347226       1
  347238  347235  347229  347223       2  347238  347235  347229  347232       2
  347241  347235  347229  347223       2  347241  347235  347229  347232       2
  347244  347235  347229  347232       2  347247  347244  347235  347229      26
  347247  347244  347235  347238      27  347247  347244  347235  347241      27
  347250  347244  347235  347238      26  347250  347244  347235  347241      26
  347253  347250  347244  347235      26  347253  347250  347244  347247      27
  347256  347250  347244  347235      26  347256  347250  347244  347247      27
  347259  347250  347244  347235      26  347259  347250  347244  347247      27
  347262  347244  347235  347238      26  347262  347244  347235  347241      26
  347262  347244  347250  347253      26  347262  347244  347250  347256      26
  347262  347244  347250  347259      26  347265  347262  347244  347235      26
  347265  347262  347244  347247      27  347265  347262  347244  347250      26
  347268  347262  347244  347235      26  347268  347262  347244  347247      27
  347268  347262  347244  347250      26  347271  347262  347244  347235      26
  347271  347262  347244  347247      27  347271  347262  347244  347250      26
  347274  347229  347223  347226       1  347274  347229  347235  347238       2
  347274  347229  347235  347241       2  347274  347280  347286  347289       1
  347277  347274  347229  347232      36  347277  347274 -347229  347232       1
  347277  347274 -347229  347232      37  347277  347274  347280  347283      31
  347277  347274 -347280  347283      18  347181  347217  347223  347226      18
  347184  347181  347175  347178       1  347184  347181  347217  347223       1
  347187  347181  347175  347178       1  347190  347187  347181  347175       2
  347190  347187  347181  347184       2  347193  347187  347181  347184       2
  347196  347193  347187  347181      26  347196  347193  347187  347190      27
  347199  347193  347187  347181      26  347199  347193  347187  347190      27
  347202  347193  347187  347181      26  347202  347193  347187  347190      27
  347205  347187  347181  347184       2  347205  347187  347193  347196      26
  347205  347187  347193  347199      26  347205  347187  347193  347202      26
  347208  347205  347187  347181      26  347208  347205  347187  347190      27
  347208  347205  347187  347193      26  347211  347205  347187  347181      26
  347211  347205  347187  347190      27  347211  347205  347187  347193      26
  347214  347205  347187  347181      26  347214  347205  347187  347190      27
  347214  347205  347187  347193      26  347217  347181  347175  347178       1
  347217  347181  347187  347190       2  347217  347223  347229  347232       1
  347220  347217  347181  347184      36  347220  347217 -347181  347184       1
  347220  347217 -347181  347184      37  347220  347217  347223  347226      31
  347220  347217 -347223  347226      18  347115  347169  347175  347178      18
  347118  347115  347109  347112       1  347118  347115  347169  347175       1
  347121  347115  347109  347112       1  347124  347121  347115  347109       2
  347124  347121  347115  347118       2  347127  347121  347115  347109       2
  347127  347121  347115  347118       2  347130  347121  347115  347118       2
  347133  347130  347121  347115      26  347133  347130  347121  347124      27
  347133  347130  347121  347127      27  347136  347130  347121  347115      26
  347136  347130  347121  347124      27  347136  347130  347121  347127      27
  347139  347130  347121  347124      26  347139  347130  347121  347127      26
  347142  347139  347130  347121      26  347142  347139  347130  347133      27
  347142  347139  347130  347136      27  347145  347139  347130  347121      26
  347145  347139  347130  347133      27  347145  347139  347130  347136      27
  347148  347139  347130  347133      26  347148  347139  347130  347136      26
  347151  347148  347139  347130       2  347151  347148  347139  347142       2
  347151  347148  347139  347145       2  347154  347148  347139  347130       2
  347154  347148  347139  347142       2  347154  347148  347139  347145       2
  347157  347148  347139  347142       2  347157  347148  347139  347145       2
  347160  347157  347148  347139       2  347160  347157  347148  347151       2
  347160  347157  347148  347154       2  347163  347157  347148  347139       2
  347163  347157  347148  347151       2  347163  347157  347148  347154       2
  347166  347157  347148  347139       2  347166  347157  347148  347151       2
  347166  347157  347148  347154       2  347169  347115  347109  347112       1
  347169  347115  347121  347124       2  347169  347115  347121  347127       2
  347169  347175  347181  347184       1  347172  347169  347115  347118      36
  347172  347169 -347115  347118       1  347172  347169 -347115  347118      37
  347172  347169  347175  347178      31  347172  347169 -347175  347178      18
  347079  347103  347109  347112      18  347082  347079  347073  347076       1
  347082  347079  347103  347109       1  347085  347079  347073  347076       1
  347088  347085  347079  347073       2  347088  347085  347079  347082       2
  347091  347085  347079  347073       2  347091  347085  347079  347082       2
  347094  347085  347079  347082       2  347097  347094  347085  347088       1
  347097  347094  347085  347091       1  347100  347094  347085  347088       1
  347100  347094  347085  347091       1  347103  347079  347073  347076       1
  347103  347079  347085  347088       2  347103  347079  347085  347091       2
  347103  347109  347115  347118       1  347106  347103  347079  347082      36
  347106  347103 -347079  347082       1  347106  347103 -347079  347082      37
  347106  347103  347109  347112      31  347106  347103 -347109  347112      18
  347058  347067  347073  347076      18  347061  347058  347052  347055       1
  347061  347058  347067  347073       1  347064  347058  347052  347055       1
  347064  347058  347067  347073       1  347067  347058  347052  347055       1
  347067  347073  347079  347082       1  347070  347067  347058  347061      36
  347070  347067 -347058  347061       1  347070  347067 -347058  347061      37
  347070  347067  347058  347064      36  347070  347067 -347058  347064       1
  347070  347067 -347058  347064      37  347070  347067  347073  347076      31
  347070  347067 -347073  347076      18  347010  347046  347052  347055      18
  347013  347010  347004  347007       1  347013  347010  347046  347052       1
  347016  347010  347004  347007       1  347019  347016  347010  347004       2
  347019  347016  347010  347013       2  347022  347016  347010  347013       2
  347025  347022  347016  347010      26  347025  347022  347016  347019      27
  347028  347022  347016  347010      26  347028  347022  347016  347019      27
  347031  347022  347016  347010      26  347031  347022  347016  347019      27
  347034  347016  347010  347013       2  347034  347016  347022  347025      26
  347034  347016  347022  347028      26  347034  347016  347022  347031      26
  347037  347034  347016  347010      26  347037  347034  347016  347019      27
  347037  347034  347016  347022      26  347040  347034  347016  347010      26
  347040  347034  347016  347019      27  347040  347034  347016  347022      26
  347043  347034  347016  347010      26  347043  347034  347016  347019      27
  347043  347034  347016  347022      26  347046  347010  347004  347007       1
  347046  347010  347016  347019       2  347046  347052  347058  347061       1
  347046  347052  347058  347064       1  347049  347046  347010  347013      36
  347049  347046 -347010  347013       1  347049  347046 -347010  347013      37
  347049  347046  347052  347055      31  347049  347046 -347052  347055      18
  346944  346998  347004  347007      18  346947  346944  346938  346941       1
  346947  346944  346998  347004       1  346950  346944  346938  346941       1
  346953  346950  346944  346938       2  346953  346950  346944  346947       2
  346956  346950  346944  346938       2  346956  346950  346944  346947       2
  346959  346950  346944  346947       2  346962  346959  346950  346944      26
  346962  346959  346950  346953      27  346962  346959  346950  346956      27
  346965  346959  346950  346944      26  346965  346959  346950  346953      27
  346965  346959  346950  346956      27  346968  346959  346950  346953      26
  346968  346959  346950  346956      26  346971  346968  346959  346950      26
  346971  346968  346959  346962      27  346971  346968  346959  346965      27
  346974  346968  346959  346950      26  346974  346968  346959  346962      27
  346974  346968  346959  346965      27  346977  346968  346959  346962      26
  346977  346968  346959  346965      26  346980  346977  346968  346959       2
  346980  346977  346968  346971       2  346980  346977  346968  346974       2
  346983  346977  346968  346959       2  346983  346977  346968  346971       2
  346983  346977  346968  346974       2  346986  346977  346968  346971       2
  346986  346977  346968  346974       2  346989  346986  346977  346968       2
  346989  346986  346977  346980       2  346989  346986  346977  346983       2
  346992  346986  346977  346968       2  346992  346986  346977  346980       2
  346992  346986  346977  346983       2  346995  346986  346977  346968       2
  346995  346986  346977  346980       2  346995  346986  346977  346983       2
  346998  346944  346938  346941       1  346998  346944  346950  346953       2
  346998  346944  346950  346956       2  346998  347004  347010  347013       1
  347001  346998  346944  346947      36  347001  346998 -346944  346947       1
  347001  346998 -346944  346947      37  347001  346998  347004  347007      31
  347001  346998 -347004  347007      18  346896  346932  346938  346941      18
  346899  346896  346890  346893       1  346899  346896  346932  346938       1
  346902  346896  346890  346893       1  346905  346902  346896  346890       2
  346905  346902  346896  346899       2  346908  346902  346896  346899       2
  346911  346908  346902  346896      26  346911  346908  346902  346905      27
  346914  346908  346902  346896      26  346914  346908  346902  346905      27
  346917  346908  346902  346896      26  346917  346908  346902  346905      27
  346920  346902  346896  346899       2  346920  346902  346908  346911      26
  346920  346902  346908  346914      26  346920  346902  346908  346917      26
  346923  346920  346902  346896      26  346923  346920  346902  346905      27
  346923  346920  346902  346908      26  346926  346920  346902  346896      26
  346926  346920  346902  346905      27  346926  346920  346902  346908      26
  346929  346920  346902  346896      26  346929  346920  346902  346905      27
  346929  346920  346902  346908      26  346932  346896  346890  346893       1
  346932  346896  346902  346905       2  346932  346938  346944  346947       1
  346935  346932  346896  346899      36  346935  346932 -346896  346899       1
  346935  346932 -346896  346899      37  346935  346932  346938  346941      31
  346935  346932 -346938  346941      18  346863  346884  346890  346893      18
  346866  346863  346857  346860       1  346866  346863  346884  346890       1
  346869  346863  346857  346860       1  346872  346869  346863  346857       2
  346872  346869  346863  346866       2  346875  346869  346863  346857       2
  346875  346869  346863  346866       2  346878  346869  346863  346866      83
  346878  346869 -346863  346866       9  346881  346878  346869  346863     112
  346881  346878 -346869  346863     113  346881  346878 -346869  346863     114
  346881  346878 -346869  346863     115  346881  346878  346869  346872      88
  346881  346878  346869  346875      88  346884  346863  346857  346860       1
  346884  346863  346869  346872       2  346884  346863  346869  346875       2
  346884  346890  346896  346899       1  346887  346884  346863  346866      36
  346887  346884 -346863  346866       1  346887  346884 -346863  346866      37
  346887  346884  346890  346893      31  346887  346884 -346890  346893      18
  346815  346851  346857  346860      18  346818  346815  346809  346812       1
  346818  346815  346851  346857       1  346821  346815  346809  346812       1
  346824  346821  346815  346809       2  346824  346821  346815  346818       2
  346827  346821  346815  346818       2  346830  346827  346821  346815      26
  346830  346827  346821  346824      27  346833  346827  346821  346815      26
  346833  346827  346821  346824      27  346836  346827  346821  346815      26
  346836  346827  346821  346824      27  346839  346821  346815  346818       2
  346839  346821  346827  346830      26  346839  346821  346827  346833      26
  346839  346821  346827  346836      26  346842  346839  346821  346815      26
  346842  346839  346821  346824      27  346842  346839  346821  346827      26
  346845  346839  346821  346815      26  346845  346839  346821  346824      27
  346845  346839  346821  346827      26  346848  346839  346821  346815      26
  346848  346839  346821  346824      27  346848  346839  346821  346827      26
  346851  346815  346809  346812       1  346851  346815  346821  346824       2
  346851  346857  346863  346866       1  346854  346851  346815  346818      36
  346854  346851 -346815  346818       1  346854  346851 -346815  346818      37
  346854  346851  346857  346860      31  346854  346851 -346857  346860      18
  346782  346779  346770  346767       2  346782  346779  346770  346773       2
  346782  346779  346770  346776       2  346785  346779  346770  346767       2
  346785  346779  346770  346773       2  346785  346779  346770  346776       2
  346788  346779  346770  346773       2  346788  346779  346770  346776       2
  346791  346788  346779  346770      26  346791  346788  346779  346782      27
  346791  346788  346779  346785      27  346791  346788  346797  346767       2
  346794  346788  346779  346770      26  346794  346788  346779  346782      27
  346794  346788  346779  346785      27  346794  346788  346797  346767       2
  346797  346767  346770  346773       1  346797  346767  346770  346776       1
  346797  346788  346779  346782      26  346797  346788  346779  346785      26
  346797  346803  346809  346812      18  346800  346797  346767  346770       1
  346800  346797  346788  346779       2  346800  346797  346788  346791       2
  346800  346797  346788  346794       2  346800  346797  346803  346809       1
  346803  346797  346788  346791       2  346803  346797  346788  346794       2
  346803  346809  346815  346818       1  346806  346803  346797  346800      36
  346806  346803 -346797  346800       1  346806  346803 -346797  346800      37
  346806  346803  346809  346812      31  346806  346803 -346809  346812      18
  346725  346722  346716  346719       1  346725  346722  346761  346767       1
```
