## Supplementary material for "How a pathogenic mutation impairs Hsp60 functional dynamics from monomeric to fully assembled states": Input scripts and videos: F_V72I_ASPASP.top (part 82 of 165)

```
  346728  346722  346716  346719       1  346731  346728  346722  346716       2
  346731  346728  346722  346725       2  346734  346728  346722  346716       2
  346734  346728  346722  346725       2  346737  346728  346722  346725       2
  346740  346737  346728  346722      26  346740  346737  346728  346731      27
  346740  346737  346728  346734      27  346743  346737  346728  346722      26
  346743  346737  346728  346731      27  346743  346737  346728  346734      27
  346746  346737  346728  346731       2  346746  346737  346728  346734       2
  346749  346746  346737  346740      36  346749  346746 -346737  346740       1
  346749  346746 -346737  346740      37  346749  346746  346737  346743      36
  346749  346746 -346737  346743       1  346749  346746 -346737  346743      37
  346752  346746  346737  346740       1  346752  346746  346737  346743       1
  346755  346752  346746  346737      18  346755  346752  346746  346749      31
  346755  346752 -346746  346749      18  346758  346752  346746  346737      18
  346758  346752  346746  346749      31  346758  346752 -346746  346749      18
  346761  346722  346716  346719       1  346761  346722  346728  346731       2
  346761  346722  346728  346734       2  346761  346767  346770  346773       1
  346761  346767  346770  346776       1  346761  346767  346797  346800       1
  346764  346761  346722  346725      36  346764  346761 -346722  346725       1
  346764  346761 -346722  346725      37  346665  346710  346716  346719      18
  346668  346665  346659  346662       1  346668  346665  346710  346716       1
  346671  346665  346659  346662       1  346674  346671  346665  346659       2
  346674  346671  346665  346668       2  346677  346671  346665  346668       2
  346680  346677  346671  346665      26  346680  346677  346671  346674      27
  346683  346677  346671  346665      26  346683  346677  346671  346674      27
  346686  346677  346671  346665      26  346686  346677  346671  346674      27
  346689  346671  346665  346668       2  346689  346671  346677  346680      26
  346689  346671  346677  346683      26  346689  346671  346677  346686      26
  346692  346689  346671  346665      26  346692  346689  346671  346674      27
  346692  346689  346671  346677      26  346695  346689  346671  346665      26
  346695  346689  346671  346674      27  346695  346689  346671  346677      26
  346698  346689  346671  346674      26  346701  346698  346689  346671      26
  346701  346698  346689  346692      27  346701  346698  346689  346695      27
  346704  346698  346689  346671      26  346704  346698  346689  346692      27
  346704  346698  346689  346695      27  346707  346698  346689  346671      26
  346707  346698  346689  346692      27  346707  346698  346689  346695      27
  346710  346665  346659  346662       1  346710  346665  346671  346674       2
  346710  346716  346722  346725       1  346713  346710  346665  346668      36
  346713  346710 -346665  346668       1  346713  346710 -346665  346668      37
  346713  346710  346716  346719      31  346713  346710 -346716  346719      18
  346620  346653  346659  346662      18  346623  346620  346614  346617       1
  346623  346620  346653  346659       1  346626  346620  346614  346617       1
  346629  346626  346620  346614       2  346629  346626  346620  346623       2
  346632  346626  346620  346614       2  346632  346626  346620  346623       2
  346635  346626  346620  346623       2  346638  346635  346626  346620      26
  346638  346635  346626  346629      27  346638  346635  346626  346632      27
  346641  346635  346626  346620      26  346641  346635  346626  346629      27
  346641  346635  346626  346632      27  346644  346635  346626  346629       2
  346644  346635  346626  346632       2  346647  346644  346635  346638       1
  346647  346644  346635  346641       1  346650  346644  346635  346638       1
  346650  346644  346635  346641       1  346653  346620  346614  346617       1
  346653  346620  346626  346629       2  346653  346620  346626  346632       2
  346653  346659  346665  346668       1  346656  346653  346620  346623      36
  346656  346653 -346620  346623       1  346656  346653 -346620  346623      37
  346656  346653  346659  346662      31  346656  346653 -346659  346662      18
  346599  346608  346614  346617      18  346602  346599  346593  346596       1
  346602  346599  346608  346614       1  346605  346599  346593  346596       1
  346605  346599  346608  346614       1  346608  346599  346593  346596       1
  346608  346614  346620  346623       1  346611  346608  346599  346602      36
  346611  346608 -346599  346602       1  346611  346608 -346599  346602      37
  346611  346608  346599  346605      36  346611  346608 -346599  346605       1
  346611  346608 -346599  346605      37  346611  346608  346614  346617      31
  346611  346608 -346614  346617      18  346578  346587  346593  346596      18
  346581  346578  346572  346575       1  346581  346578  346587  346593       1
  346584  346578  346572  346575       1  346584  346578  346587  346593       1
  346587  346578  346572  346575       1  346587  346593  346599  346602       1
  346587  346593  346599  346605       1  346590  346587  346578  346581      36
  346590  346587 -346578  346581       1  346590  346587 -346578  346581      37
  346590  346587  346578  346584      36  346590  346587 -346578  346584       1
  346590  346587 -346578  346584      37  346590  346587  346593  346596      31
  346590  346587 -346593  346596      18  346512  346566  346572  346575      18
  346515  346512  346506  346509       1  346515  346512  346566  346572       1
  346518  346512  346506  346509       1  346521  346518  346512  346506       2
  346521  346518  346512  346515       2  346524  346518  346512  346506       2
  346524  346518  346512  346515       2  346527  346518  346512  346515       2
  346530  346527  346518  346512      26  346530  346527  346518  346521      27
  346530  346527  346518  346524      27  346533  346527  346518  346512      26
  346533  346527  346518  346521      27  346533  346527  346518  346524      27
  346536  346527  346518  346521      26  346536  346527  346518  346524      26
  346539  346536  346527  346518      26  346539  346536  346527  346530      27
  346539  346536  346527  346533      27  346542  346536  346527  346518      26
  346542  346536  346527  346530      27  346542  346536  346527  346533      27
  346545  346536  346527  346530      26  346545  346536  346527  346533      26
  346548  346545  346536  346527       2  346548  346545  346536  346539       2
  346548  346545  346536  346542       2  346551  346545  346536  346527       2
  346551  346545  346536  346539       2  346551  346545  346536  346542       2
  346554  346545  346536  346539       2  346554  346545  346536  346542       2
  346557  346554  346545  346536       2  346557  346554  346545  346548       2
  346557  346554  346545  346551       2  346560  346554  346545  346536       2
  346560  346554  346545  346548       2  346560  346554  346545  346551       2
  346563  346554  346545  346536       2  346563  346554  346545  346548       2
  346563  346554  346545  346551       2  346566  346512  346506  346509       1
  346566  346512  346518  346521       2  346566  346512  346518  346524       2
  346566  346572  346578  346581       1  346566  346572  346578  346584       1
  346569  346566  346512  346515      36  346569  346566 -346512  346515       1
  346569  346566 -346512  346515      37  346569  346566  346572  346575      31
  346569  346566 -346572  346575      18  346491  346500  346506  346509      18
  346494  346491  346485  346488       1  346494  346491  346500  346506       1
  346497  346491  346485  346488       1  346497  346491  346500  346506       1
  346500  346491  346485  346488       1  346500  346506  346512  346515       1
  346503  346500  346491  346494      36  346503  346500 -346491  346494       1
  346503  346500 -346491  346494      37  346503  346500  346491  346497      36
  346503  346500 -346491  346497       1  346503  346500 -346491  346497      37
  346503  346500  346506  346509      31  346503  346500 -346506  346509      18
  346425  346479  346485  346488      18  346428  346425  346419  346422       1
  346428  346425  346479  346485       1  346431  346425  346419  346422       1
  346434  346431  346425  346419       2  346434  346431  346425  346428       2
  346437  346431  346425  346419       2  346437  346431  346425  346428       2
  346440  346431  346425  346428       2  346443  346440  346431  346425      26
  346443  346440  346431  346434      27  346443  346440  346431  346437      27
  346446  346440  346431  346425      26  346446  346440  346431  346434      27
  346446  346440  346431  346437      27  346449  346440  346431  346434      26
  346449  346440  346431  346437      26  346452  346449  346440  346431      26
  346452  346449  346440  346443      27  346452  346449  346440  346446      27
  346455  346449  346440  346431      26  346455  346449  346440  346443      27
  346455  346449  346440  346446      27  346458  346449  346440  346443      26
  346458  346449  346440  346446      26  346461  346458  346449  346440       2
  346461  346458  346449  346452       2  346461  346458  346449  346455       2
  346464  346458  346449  346440       2  346464  346458  346449  346452       2
  346464  346458  346449  346455       2  346467  346458  346449  346452       2
  346467  346458  346449  346455       2  346470  346467  346458  346449       2
  346470  346467  346458  346461       2  346470  346467  346458  346464       2
  346473  346467  346458  346449       2  346473  346467  346458  346461       2
  346473  346467  346458  346464       2  346476  346467  346458  346449       2
  346476  346467  346458  346461       2  346476  346467  346458  346464       2
  346479  346425  346419  346422       1  346479  346425  346431  346434       2
  346479  346425  346431  346437       2  346479  346485  346491  346494       1
  346479  346485  346491  346497       1  346482  346479  346425  346428      36
  346482  346479 -346425  346428       1  346482  346479 -346425  346428      37
  346482  346479  346485  346488      31  346482  346479 -346485  346488      18
  346392  346413  346419  346422      18  346395  346392  346386  346389       1
  346395  346392  346413  346419       1  346398  346392  346386  346389       1
  346401  346398  346392  346386       2  346401  346398  346392  346395       2
  346404  346398  346392  346386       2  346404  346398  346392  346395       2
  346407  346398  346392  346395      83  346407  346398 -346392  346395       9
  346410  346407  346398  346392     112  346410  346407 -346398  346392     113
  346410  346407 -346398  346392     114  346410  346407 -346398  346392     115
  346410  346407  346398  346401      88  346410  346407  346398  346404      88
  346413  346392  346386  346389       1  346413  346392  346398  346401       2
  346413  346392  346398  346404       2  346413  346419  346425  346428       1
  346416  346413  346392  346395      36  346416  346413 -346392  346395       1
  346416  346413 -346392  346395      37  346416  346413  346419  346422      31
  346416  346413 -346419  346422      18  346371  346380  346386  346389      18
  346374  346371  346365  346368       1  346374  346371  346380  346386       1
  346377  346371  346365  346368       1  346377  346371  346380  346386       1
  346380  346371  346365  346368       1  346380  346386  346392  346395       1
  346383  346380  346371  346374      36  346383  346380 -346371  346374       1
  346383  346380 -346371  346374      37  346383  346380  346371  346377      36
  346383  346380 -346371  346377       1  346383  346380 -346371  346377      37
  346383  346380  346386  346389      31  346383  346380 -346386  346389      18
  346338  346359  346365  346368      18  346341  346338  346332  346335       1
  346341  346338  346359  346365       1  346344  346338  346332  346335       1
  346347  346344  346338  346332       2  346347  346344  346338  346341       2
  346350  346344  346338  346332       2  346350  346344  346338  346341       2
  346353  346344  346338  346341      83  346353  346344 -346338  346341       9
  346356  346353  346344  346338     112  346356  346353 -346344  346338     113
  346356  346353 -346344  346338     114  346356  346353 -346344  346338     115
  346356  346353  346344  346347      88  346356  346353  346344  346350      88
  346359  346338  346332  346335       1  346359  346338  346344  346347       2
  346359  346338  346344  346350       2  346359  346365  346371  346374       1
  346359  346365  346371  346377       1  346362  346359  346338  346341      36
  346362  346359 -346338  346341       1  346362  346359 -346338  346341      37
  346362  346359  346365  346368      31  346362  346359 -346365  346368      18
  346317  346326  346332  346335      18  346320  346317  346311  346314       1
  346320  346317  346326  346332       1  346323  346317  346311  346314       1
  346323  346317  346326  346332       1  346326  346317  346311  346314       1
  346326  346332  346338  346341       1  346329  346326  346317  346320      36
  346329  346326 -346317  346320       1  346329  346326 -346317  346320      37
  346329  346326  346317  346323      36  346329  346326 -346317  346323       1
  346329  346326 -346317  346323      37  346329  346326  346332  346335      31
  346329  346326 -346332  346335      18  346269  346305  346311  346314      18
  346272  346269  346263  346266       1  346272  346269  346305  346311       1
  346275  346269  346263  346266       1  346278  346275  346269  346263       2
  346278  346275  346269  346272       2  346281  346275  346269  346272       2
  346284  346281  346275  346269      26  346284  346281  346275  346278      27
  346287  346281  346275  346269      26  346287  346281  346275  346278      27
  346290  346281  346275  346269      26  346290  346281  346275  346278      27
  346293  346275  346269  346272       2  346293  346275  346281  346284      26
  346293  346275  346281  346287      26  346293  346275  346281  346290      26
  346296  346293  346275  346269      26  346296  346293  346275  346278      27
  346296  346293  346275  346281      26  346299  346293  346275  346269      26
  346299  346293  346275  346278      27  346299  346293  346275  346281      26
  346302  346293  346275  346269      26  346302  346293  346275  346278      27
  346302  346293  346275  346281      26  346305  346269  346263  346266       1
  346305  346269  346275  346278       2  346305  346311  346317  346320       1
  346305  346311  346317  346323       1  346308  346305  346269  346272      36
  346308  346305 -346269  346272       1  346308  346305 -346269  346272      37
  346308  346305  346311  346314      31  346308  346305 -346311  346314      18
  346239  346257  346263  346266      18  346242  346239  346233  346236       1
  346242  346239  346257  346263       1  346245  346239  346233  346236       1
  346248  346245  346239  346233       2  346248  346245  346239  346242       2
  346251  346245  346239  346233       2  346251  346245  346239  346242       2
  346254  346245  346239  346233       2  346254  346245  346239  346242       2
  346257  346239  346233  346236       1  346257  346239  346245  346248       2
  346257  346239  346245  346251       2  346257  346239  346245  346254       2
  346257  346263  346269  346272       1  346260  346257  346239  346242      36
  346260  346257 -346239  346242       1  346260  346257 -346239  346242      37
  346260  346257  346263  346266      31  346260  346257 -346263  346266      18
  346191  346227  346233  346236      18  346194  346191  346185  346188       1
  346194  346191  346227  346233       1  346197  346191  346185  346188       1
  346200  346197  346191  346185       2  346200  346197  346191  346194       2
  346203  346197  346191  346194       2  346206  346203  346197  346191      26
  346206  346203  346197  346200      27  346209  346203  346197  346191      26
  346209  346203  346197  346200      27  346212  346203  346197  346191      26
  346212  346203  346197  346200      27  346215  346197  346191  346194       2
  346215  346197  346203  346206      26  346215  346197  346203  346209      26
  346215  346197  346203  346212      26  346218  346215  346197  346191      26
  346218  346215  346197  346200      27  346218  346215  346197  346203      26
  346221  346215  346197  346191      26  346221  346215  346197  346200      27
  346221  346215  346197  346203      26  346224  346215  346197  346191      26
  346224  346215  346197  346200      27  346224  346215  346197  346203      26
  346227  346191  346185  346188       1  346227  346191  346197  346200       2
  346227  346233  346239  346242       1  346230  346227  346191  346194      36
  346230  346227 -346191  346194       1  346230  346227 -346191  346194      37
  346230  346227  346233  346236      31  346230  346227 -346233  346236      18
  346143  346179  346185  346188      18  346146  346143  346137  346140       1
  346146  346143  346179  346185       1  346149  346143  346137  346140       1
  346152  346149  346143  346137       2  346152  346149  346143  346146       2
  346155  346149  346143  346146       2  346158  346155  346149  346143      26
  346158  346155  346149  346152      27  346161  346155  346149  346143      26
  346161  346155  346149  346152      27  346164  346155  346149  346143      26
  346164  346155  346149  346152      27  346167  346149  346143  346146       2
  346167  346149  346155  346158      26  346167  346149  346155  346161      26
  346167  346149  346155  346164      26  346170  346167  346149  346143      26
  346170  346167  346149  346152      27  346170  346167  346149  346155      26
  346173  346167  346149  346143      26  346173  346167  346149  346152      27
  346173  346167  346149  346155      26  346176  346167  346149  346143      26
  346176  346167  346149  346152      27  346176  346167  346149  346155      26
  346179  346143  346137  346140       1  346179  346143  346149  346152       2
  346179  346185  346191  346194       1  346182  346179  346143  346146      36
  346182  346179 -346143  346146       1  346182  346179 -346143  346146      37
  346182  346179  346185  346188      31  346182  346179 -346185  346188      18
  346101  346131  346137  346140      18  346104  346101  346095  346098       1
  346104  346101  346131  346137       1  346107  346101  346095  346098       1
  346110  346107  346101  346095       2  346110  346107  346101  346104       2
  346113  346107  346101  346104       2  346116  346113  346107  346101      26
  346116  346113  346107  346110       2  346119  346113  346107  346101      26
  346119  346113  346107  346110       2  346122  346113  346107  346101      26
  346122  346113  346107  346110       2  346125  346107  346101  346104      83
  346125  346107 -346101  346104       9  346125  346107  346113  346116      83
  346125  346107 -346113  346116       9  346125  346107  346113  346119      83
  346125  346107 -346113  346119       9  346125  346107  346113  346122      83
  346125  346107 -346113  346122       9  346128  346125  346107  346101      84
  346128  346125 -346107  346101      85  346128  346125 -346107  346101      86
  346128  346125 -346107  346101      87  346128  346125  346107  346110      88
  346128  346125  346107  346113      89  346128  346125 -346107  346113      90
  346128  346125 -346107  346113      86  346128  346125 -346107  346113      91
  346131  346101  346095  346098       1  346131  346101  346107  346110       2
  346131  346137  346143  346146       1  346134  346131  346101  346104      36
  346134  346131 -346101  346104       1  346134  346131 -346101  346104      37
  346134  346131  346137  346140      31  346134  346131 -346137  346140      18
  346071  346089  346095  346098      18  346074  346071  346065  346068       1
  346074  346071  346089  346095       1  346077  346071  346065  346068       1
  346080  346077  346071  346065       2  346080  346077  346071  346074       2
  346083  346077  346071  346065       2  346083  346077  346071  346074       2
  346086  346077  346071  346065       2  346086  346077  346071  346074       2
  346089  346071  346065  346068       1  346089  346071  346077  346080       2
  346089  346071  346077  346083       2  346089  346071  346077  346086       2
  346089  346095  346101  346104       1  346092  346089  346071  346074      36
  346092  346089 -346071  346074       1  346092  346089 -346071  346074      37
  346092  346089  346095  346098      31  346092  346089 -346095  346098      18
  346020  346059  346065  346068      18  346023  346020  346014  346017       1
  346023  346020  346059  346065       1  346026  346020  346014  346017       1
  346029  346026  346020  346014       2  346029  346026  346020  346023       2
  346032  346026  346020  346014       2  346032  346026  346020  346023       2
  346035  346026  346020  346023       2  346038  346035  346026  346020      26
  346038  346035  346026  346029      27  346038  346035  346026  346032      27
  346041  346035  346026  346020      26  346041  346035  346026  346029      27
  346041  346035  346026  346032      27  346044  346035  346026  346029       2
  346044  346035  346026  346032       2  346047  346044  346035  346038      36
  346047  346044 -346035  346038       1  346047  346044 -346035  346038      37
  346047  346044  346035  346041      36  346047  346044 -346035  346041       1
  346047  346044 -346035  346041      37  346050  346044  346035  346038       1
  346050  346044  346035  346041       1  346053  346050  346044  346035      18
  346053  346050  346044  346047      31  346053  346050 -346044  346047      18
  346056  346050  346044  346035      18  346056  346050  346044  346047      31
  346056  346050 -346044  346047      18  346059  346020  346014  346017       1
  346059  346020  346026  346029       2  346059  346020  346026  346032       2
  346059  346065  346071  346074       1  346062  346059  346020  346023      36
  346062  346059 -346020  346023       1  346062  346059 -346020  346023      37
  346062  346059  346065  346068      31  346062  346059 -346065  346068      18
  345963  346008  346014  346017      18  345966  345963  345957  345960       1
  345966  345963  346008  346014       1  345969  345963  345957  345960       1
  345972  345969  345963  345957       2  345972  345969  345963  345966       2
  345975  345969  345963  345957       2  345975  345969  345963  345966       2
  345978  345969  345963  345966       2  345981  345978  345969  345963      26
  345981  345978  345969  345972      27  345981  345978  345969  345975      27
  345984  345978  345969  345972      26  345984  345978  345969  345975      26
  345987  345984  345978  345969      26  345987  345984  345978  345981      27
  345990  345984  345978  345969      26  345990  345984  345978  345981      27
  345993  345984  345978  345969      26  345993  345984  345978  345981      27
  345996  345978  345969  345972      26  345996  345978  345969  345975      26
  345996  345978  345984  345987      26  345996  345978  345984  345990      26
  345996  345978  345984  345993      26  345999  345996  345978  345969      26
  345999  345996  345978  345981      27  345999  345996  345978  345984      26
  346002  345996  345978  345969      26  346002  345996  345978  345981      27
  346002  345996  345978  345984      26  346005  345996  345978  345969      26
  346005  345996  345978  345981      27  346005  345996  345978  345984      26
  346008  345963  345957  345960       1  346008  345963  345969  345972       2
  346008  345963  345969  345975       2  346008  346014  346020  346023       1
  346011  346008  345963  345966      36  346011  346008 -345963  345966       1
  346011  346008 -345963  345966      37  346011  346008  346014  346017      31
  346011  346008 -346014  346017      18  345915  345951  345957  345960      18
  345918  345915  345909  345912       1  345918  345915  345951  345957       1
  345921  345915  345909  345912       1  345924  345921  345915  345909       2
  345924  345921  345915  345918       2  345927  345921  345915  345918       2
  345930  345927  345921  345915      26  345930  345927  345921  345924      27
  345933  345927  345921  345915      26  345933  345927  345921  345924      27
  345936  345927  345921  345915      26  345936  345927  345921  345924      27
  345939  345921  345915  345918       2  345939  345921  345927  345930      26
  345939  345921  345927  345933      26  345939  345921  345927  345936      26
  345942  345939  345921  345915      26  345942  345939  345921  345924      27
  345942  345939  345921  345927      26  345945  345939  345921  345915      26
  345945  345939  345921  345924      27  345945  345939  345921  345927      26
  345948  345939  345921  345915      26  345948  345939  345921  345924      27
  345948  345939  345921  345927      26  345951  345915  345909  345912       1
  345951  345915  345921  345924       2  345951  345957  345963  345966       1
  345954  345951  345915  345918      36  345954  345951 -345915  345918       1
  345954  345951 -345915  345918      37  345954  345951  345957  345960      31
  345954  345951 -345957  345960      18  345849  345903  345909  345912      18
  345852  345849  345843  345846       1  345852  345849  345903  345909       1
  345855  345849  345843  345846       1  345858  345855  345849  345843       2
  345858  345855  345849  345852       2  345861  345855  345849  345843       2
  345861  345855  345849  345852       2  345864  345855  345849  345852       2
  345867  345864  345855  345849      26  345867  345864  345855  345858      27
  345867  345864  345855  345861      27  345870  345864  345855  345849      26
  345870  345864  345855  345858      27  345870  345864  345855  345861      27
  345873  345864  345855  345858      26  345873  345864  345855  345861      26
  345876  345873  345864  345855      26  345876  345873  345864  345867      27
  345876  345873  345864  345870      27  345879  345873  345864  345855      26
  345879  345873  345864  345867      27  345879  345873  345864  345870      27
  345882  345873  345864  345867      26  345882  345873  345864  345870      26
  345885  345882  345873  345864       2  345885  345882  345873  345876       2
  345885  345882  345873  345879       2  345888  345882  345873  345864       2
  345888  345882  345873  345876       2  345888  345882  345873  345879       2
  345891  345882  345873  345876       2  345891  345882  345873  345879       2
  345894  345891  345882  345873       2  345894  345891  345882  345885       2
  345894  345891  345882  345888       2  345897  345891  345882  345873       2
  345897  345891  345882  345885       2  345897  345891  345882  345888       2
  345900  345891  345882  345873       2  345900  345891  345882  345885       2
  345900  345891  345882  345888       2  345903  345849  345843  345846       1
  345903  345849  345855  345858       2  345903  345849  345855  345861       2
  345903  345909  345915  345918       1  345906  345903  345849  345852      36
  345906  345903 -345849  345852       1  345906  345903 -345849  345852      37
  345906  345903  345909  345912      31  345906  345903 -345909  345912      18
  345828  345837  345843  345846      18  345831  345828  345822  345825       1
  345831  345828  345837  345843       1  345834  345828  345822  345825       1
  345834  345828  345837  345843       1  345837  345828  345822  345825       1
  345837  345843  345849  345852       1  345840  345837  345828  345831      36
  345840  345837 -345828  345831       1  345840  345837 -345828  345831      37
  345840  345837  345828  345834      36  345840  345837 -345828  345834       1
  345840  345837 -345828  345834      37  345840  345837  345843  345846      31
  345840  345837 -345843  345846      18  345777  345816  345822  345825      18
  345780  345777  345771  345774       1  345780  345777  345816  345822       1
  345783  345777  345771  345774       1  345786  345783  345777  345771       2
  345786  345783  345777  345780       2  345789  345783  345777  345771       2
  345789  345783  345777  345780       2  345792  345783  345777  345780       2
  345795  345792  345783  345777      26  345795  345792  345783  345786      27
  345795  345792  345783  345789      27  345798  345792  345783  345777      26
  345798  345792  345783  345786      27  345798  345792  345783  345789      27
  345801  345792  345783  345786       2  345801  345792  345783  345789       2
  345804  345801  345792  345795      36  345804  345801 -345792  345795       1
  345804  345801 -345792  345795      37  345804  345801  345792  345798      36
  345804  345801 -345792  345798       1  345804  345801 -345792  345798      37
  345807  345801  345792  345795       1  345807  345801  345792  345798       1
  345810  345807  345801  345792      18  345810  345807  345801  345804      31
  345810  345807 -345801  345804      18  345813  345807  345801  345792      18
  345813  345807  345801  345804      31  345813  345807 -345801  345804      18
  345816  345777  345771  345774       1  345816  345777  345783  345786       2
  345816  345777  345783  345789       2  345816  345822  345828  345831       1
  345816  345822  345828  345834       1  345819  345816  345777  345780      36
  345819  345816 -345777  345780       1  345819  345816 -345777  345780      37
  345819  345816  345822  345825      31  345819  345816 -345822  345825      18
  345744  345765  345771  345774      18  345747  345744  345738  345741       1
  345747  345744  345765  345771       1  345750  345744  345738  345741       1
  345753  345750  345744  345738       2  345753  345750  345744  345747       2
  345756  345750  345744  345738       2  345756  345750  345744  345747       2
  345759  345750  345744  345747      83  345759  345750 -345744  345747       9
  345762  345759  345750  345744     112  345762  345759 -345750  345744     113
  345762  345759 -345750  345744     114  345762  345759 -345750  345744     115
  345762  345759  345750  345753      88  345762  345759  345750  345756      88
  345765  345744  345738  345741       1  345765  345744  345750  345753       2
  345765  345744  345750  345756       2  345765  345771  345777  345780       1
  345768  345765  345744  345747      36  345768  345765 -345744  345747       1
  345768  345765 -345744  345747      37  345768  345765  345771  345774      31
  345768  345765 -345771  345774      18  345678  345732  345738  345741      18
  345681  345678  345672  345675       1  345681  345678  345732  345738       1
  345684  345678  345672  345675       1  345687  345684  345678  345672       2
  345687  345684  345678  345681       2  345690  345684  345678  345672       2
  345690  345684  345678  345681       2  345693  345684  345678  345681       2
  345696  345693  345684  345678      26  345696  345693  345684  345687      27
  345696  345693  345684  345690      27  345699  345693  345684  345678      26
  345699  345693  345684  345687      27  345699  345693  345684  345690      27
  345702  345693  345684  345687      26  345702  345693  345684  345690      26
  345705  345702  345693  345684      26  345705  345702  345693  345696      27
  345705  345702  345693  345699      27  345708  345702  345693  345684      26
  345708  345702  345693  345696      27  345708  345702  345693  345699      27
  345711  345702  345693  345696      26  345711  345702  345693  345699      26
  345714  345711  345702  345693       2  345714  345711  345702  345705       2
  345714  345711  345702  345708       2  345717  345711  345702  345693       2
  345717  345711  345702  345705       2  345717  345711  345702  345708       2
  345720  345711  345702  345705       2  345720  345711  345702  345708       2
  345723  345720  345711  345702       2  345723  345720  345711  345714       2
  345723  345720  345711  345717       2  345726  345720  345711  345702       2
  345726  345720  345711  345714       2  345726  345720  345711  345717       2
  345729  345720  345711  345702       2  345729  345720  345711  345714       2
  345729  345720  345711  345717       2  345732  345678  345672  345675       1
  345732  345678  345684  345687       2  345732  345678  345684  345690       2
  345732  345738  345744  345747       1  345735  345732  345678  345681      36
  345735  345732 -345678  345681       1  345735  345732 -345678  345681      37
  345735  345732  345738  345741      31  345735  345732 -345738  345741      18
  345633  345666  345672  345675      18  345636  345633  345627  345630       1
  345636  345633  345666  345672       1  345639  345633  345627  345630       1
  345642  345639  345633  345627       2  345642  345639  345633  345636       2
  345645  345639  345633  345627       2  345645  345639  345633  345636       2
  345648  345639  345633  345636       2  345651  345648  345639  345633      26
  345651  345648  345639  345642      27  345651  345648  345639  345645      27
  345654  345648  345639  345633      26  345654  345648  345639  345642      27
  345654  345648  345639  345645      27  345657  345648  345639  345642       2
  345657  345648  345639  345645       2  345660  345657  345648  345651       1
  345660  345657  345648  345654       1  345663  345657  345648  345651       1
  345663  345657  345648  345654       1  345666  345633  345627  345630       1
  345666  345633  345639  345642       2  345666  345633  345639  345645       2
  345666  345672  345678  345681       1  345669  345666  345633  345636      36
  345669  345666 -345633  345636       1  345669  345666 -345633  345636      37
  345669  345666  345672  345675      31  345669  345666 -345672  345675      18
  345600  345597  345588  345585       2  345600  345597  345588  345591       2
  345600  345597  345588  345594       2  345603  345597  345588  345585       2
  345603  345597  345588  345591       2  345603  345597  345588  345594       2
  345606  345597  345588  345591       2  345606  345597  345588  345594       2
  345609  345606  345597  345588      26  345609  345606  345597  345600      27
  345609  345606  345597  345603      27  345609  345606  345615  345585       2
  345612  345606  345597  345588      26  345612  345606  345597  345600      27
  345612  345606  345597  345603      27  345612  345606  345615  345585       2
  345615  345585  345588  345591       1  345615  345585  345588  345594       1
  345615  345606  345597  345600      26  345615  345606  345597  345603      26
  345615  345621  345627  345630      18  345618  345615  345585  345588       1
  345618  345615  345606  345597       2  345618  345615  345606  345609       2
  345618  345615  345606  345612       2  345618  345615  345621  345627       1
  345621  345615  345606  345609       2  345621  345615  345606  345612       2
  345621  345627  345633  345636       1  345624  345621  345615  345618      36
  345624  345621 -345615  345618       1  345624  345621 -345615  345618      37
  345624  345621  345627  345630      31  345624  345621 -345627  345630      18
  345537  345534  345528  345531       1  345537  345534  345579  345585       1
  345540  345534  345528  345531       1  345543  345540  345534  345528       2
  345543  345540  345534  345537       2  345546  345540  345534  345528       2
  345546  345540  345534  345537       2  345549  345540  345534  345537       2
  345552  345549  345540  345534      26  345552  345549  345540  345543      27
  345552  345549  345540  345546      27  345555  345549  345540  345543      26
  345555  345549  345540  345546      26  345558  345555  345549  345540      26
  345558  345555  345549  345552      27  345561  345555  345549  345540      26
  345561  345555  345549  345552      27  345564  345555  345549  345540      26
  345564  345555  345549  345552      27  345567  345549  345540  345543      26
  345567  345549  345540  345546      26  345567  345549  345555  345558      26
  345567  345549  345555  345561      26  345567  345549  345555  345564      26
  345570  345567  345549  345540      26  345570  345567  345549  345552      27
  345570  345567  345549  345555      26  345573  345567  345549  345540      26
  345573  345567  345549  345552      27  345573  345567  345549  345555      26
  345576  345567  345549  345540      26  345576  345567  345549  345552      27
  345576  345567  345549  345555      26  345579  345534  345528  345531       1
  345579  345534  345540  345543       2  345579  345534  345540  345546       2
  345579  345585  345588  345591       1  345579  345585  345588  345594       1
  345579  345585  345615  345618       1  345582  345579  345534  345537      36
  345582  345579 -345534  345537       1  345582  345579 -345534  345537      37
  345483  345522  345528  345531      18  345486  345483  345477  345480       1
  345486  345483  345522  345528       1  345489  345483  345477  345480       1
  345492  345489  345483  345477       2  345492  345489  345483  345486       2
  345495  345489  345483  345477       2  345495  345489  345483  345486       2
  345498  345489  345483  345486       2  345501  345498  345489  345483       2
  345501  345498  345489  345492       2  345501  345498  345489  345495       2
  345504  345498  345489  345483       2  345504  345498  345489  345492       2
  345504  345498  345489  345495       2  345507  345498  345489  345492       2
  345507  345498  345489  345495       2  345510  345507  345498  345501     135
  345510  345507  345498  345504     135  345513  345510  345507  345498     135
  345516  345510  345507  345498     135  345519  345510  345507  345498     135
  345522  345483  345477  345480       1  345522  345483  345489  345492       2
  345522  345483  345489  345495       2  345522  345528  345534  345537       1
  345525  345522  345483  345486      36  345525  345522 -345483  345486       1
  345525  345522 -345483  345486      37  345525  345522  345528  345531      31
  345525  345522 -345528  345531      18  345426  345471  345477  345480      18
  345429  345426  345420  345423       1  345429  345426  345471  345477       1
  345432  345426  345420  345423       1  345435  345432  345426  345420       2
  345435  345432  345426  345429       2  345438  345432  345426  345429       2
  345441  345438  345432  345426      26  345441  345438  345432  345435      27
  345444  345438  345432  345426      26  345444  345438  345432  345435      27
  345447  345438  345432  345426      26  345447  345438  345432  345435      27
  345450  345432  345426  345429       2  345450  345432  345438  345441      26
  345450  345432  345438  345444      26  345450  345432  345438  345447      26
  345453  345450  345432  345426      26  345453  345450  345432  345435      27
  345453  345450  345432  345438      26  345456  345450  345432  345426      26
  345456  345450  345432  345435      27  345456  345450  345432  345438      26
  345459  345450  345432  345435      26  345462  345459  345450  345432      26
  345462  345459  345450  345453      27  345462  345459  345450  345456      27
  345465  345459  345450  345432      26  345465  345459  345450  345453      27
  345465  345459  345450  345456      27  345468  345459  345450  345432      26
  345468  345459  345450  345453      27  345468  345459  345450  345456      27
  345471  345426  345420  345423       1  345471  345426  345432  345435       2
  345471  345477  345483  345486       1  345474  345471  345426  345429      36
  345474  345471 -345426  345429       1  345474  345471 -345426  345429      37
  345474  345471  345477  345480      31  345474  345471 -345477  345480      18
  345405  345414  345420  345423      18  345408  345405  345399  345402       1
  345408  345405  345414  345420       1  345411  345405  345399  345402       1
  345411  345405  345414  345420       1  345414  345405  345399  345402       1
  345414  345420  345426  345429       1  345417  345414  345405  345408      36
  345417  345414 -345405  345408       1  345417  345414 -345405  345408      37
  345417  345414  345405  345411      36  345417  345414 -345405  345411       1
  345417  345414 -345405  345411      37  345417  345414  345420  345423      31
  345417  345414 -345420  345423      18  345384  345393  345399  345402      18
  345387  345384  345378  345381       1  345387  345384  345393  345399       1
  345390  345384  345378  345381       1  345390  345384  345393  345399       1
  345393  345384  345378  345381       1  345393  345399  345405  345408       1
  345393  345399  345405  345411       1  345396  345393  345384  345387      36
  345396  345393 -345384  345387       1  345396  345393 -345384  345387      37
  345396  345393  345384  345390      36  345396  345393 -345384  345390       1
  345396  345393 -345384  345390      37  345396  345393  345399  345402      31
  345396  345393 -345399  345402      18  345318  345372  345378  345381      18
  345321  345318  345312  345315       1  345321  345318  345372  345378       1
  345324  345318  345312  345315       1  345327  345324  345318  345312       2
  345327  345324  345318  345321       2  345330  345324  345318  345312       2
  345330  345324  345318  345321       2  345333  345324  345318  345321       2
  345336  345333  345324  345318      26  345336  345333  345324  345327      27
  345336  345333  345324  345330      27  345339  345333  345324  345318      26
  345339  345333  345324  345327      27  345339  345333  345324  345330      27
  345342  345333  345324  345327      26  345342  345333  345324  345330      26
  345345  345342  345333  345324      26  345345  345342  345333  345336      27
  345345  345342  345333  345339      27  345348  345342  345333  345324      26
  345348  345342  345333  345336      27  345348  345342  345333  345339      27
  345351  345342  345333  345336      26  345351  345342  345333  345339      26
  345354  345351  345342  345333       2  345354  345351  345342  345345       2
  345354  345351  345342  345348       2  345357  345351  345342  345333       2
  345357  345351  345342  345345       2  345357  345351  345342  345348       2
  345360  345351  345342  345345       2  345360  345351  345342  345348       2
  345363  345360  345351  345342       2  345363  345360  345351  345354       2
  345363  345360  345351  345357       2  345366  345360  345351  345342       2
  345366  345360  345351  345354       2  345366  345360  345351  345357       2
  345369  345360  345351  345342       2  345369  345360  345351  345354       2
  345369  345360  345351  345357       2  345372  345318  345312  345315       1
  345372  345318  345324  345327       2  345372  345318  345324  345330       2
  345372  345378  345384  345387       1  345372  345378  345384  345390       1
  345375  345372  345318  345321      36  345375  345372 -345318  345321       1
  345375  345372 -345318  345321      37  345375  345372  345378  345381      31
  345375  345372 -345378  345381      18  345276  345306  345312  345315      18
  345279  345276  345270  345273       1  345279  345276  345306  345312       1
  345282  345276  345270  345273       1  345285  345282  345276  345270       2
  345285  345282  345276  345279       2  345288  345282  345276  345279       2
  345291  345288  345282  345276      26  345291  345288  345282  345285       2
  345294  345288  345282  345276      26  345294  345288  345282  345285       2
  345297  345288  345282  345276      26  345297  345288  345282  345285       2
  345300  345282  345276  345279      83  345300  345282 -345276  345279       9
  345300  345282  345288  345291      83  345300  345282 -345288  345291       9
  345300  345282  345288  345294      83  345300  345282 -345288  345294       9
  345300  345282  345288  345297      83  345300  345282 -345288  345297       9
  345303  345300  345282  345276      84  345303  345300 -345282  345276      85
  345303  345300 -345282  345276      86  345303  345300 -345282  345276      87
  345303  345300  345282  345285      88  345303  345300  345282  345288      89
  345303  345300 -345282  345288      90  345303  345300 -345282  345288      86
  345303  345300 -345282  345288      91  345306  345276  345270  345273       1
  345306  345276  345282  345285       2  345306  345312  345318  345321       1
  345309  345306  345276  345279      36  345309  345306 -345276  345279       1
  345309  345306 -345276  345279      37  345309  345306  345312  345315      31
  345309  345306 -345312  345315      18  345228  345264  345270  345273      18
  345231  345228  345222  345225       1  345231  345228  345264  345270       1
  345234  345228  345222  345225       1  345237  345234  345228  345222       2
  345237  345234  345228  345231       2  345240  345234  345228  345231       2
  345243  345240  345234  345228      26  345243  345240  345234  345237      27
  345246  345240  345234  345228      26  345246  345240  345234  345237      27
  345249  345240  345234  345228      26  345249  345240  345234  345237      27
  345252  345234  345228  345231       2  345252  345234  345240  345243      26
  345252  345234  345240  345246      26  345252  345234  345240  345249      26
  345255  345252  345234  345228      26  345255  345252  345234  345237      27
  345255  345252  345234  345240      26  345258  345252  345234  345228      26
  345258  345252  345234  345237      27  345258  345252  345234  345240      26
  345261  345252  345234  345228      26  345261  345252  345234  345237      27
  345261  345252  345234  345240      26  345264  345228  345222  345225       1
  345264  345228  345234  345237       2  345264  345270  345276  345279       1
  345267  345264  345228  345231      36  345267  345264 -345228  345231       1
  345267  345264 -345228  345231      37  345267  345264  345270  345273      31
  345267  345264 -345270  345273      18  345186  345216  345222  345225      18
  345189  345186  345180  345183       1  345189  345186  345216  345222       1
  345192  345186  345180  345183       1  345195  345192  345186  345180       2
  345195  345192  345186  345189       2  345198  345192  345186  345189       2
  345201  345198  345192  345186      26  345201  345198  345192  345195       2
  345204  345198  345192  345186      26  345204  345198  345192  345195       2
  345207  345198  345192  345186      26  345207  345198  345192  345195       2
  345210  345192  345186  345189      83  345210  345192 -345186  345189       9
  345210  345192  345198  345201      83  345210  345192 -345198  345201       9
  345210  345192  345198  345204      83  345210  345192 -345198  345204       9
  345210  345192  345198  345207      83  345210  345192 -345198  345207       9
  345213  345210  345192  345186      84  345213  345210 -345192  345186      85
  345213  345210 -345192  345186      86  345213  345210 -345192  345186      87
  345213  345210  345192  345195      88  345213  345210  345192  345198      89
  345213  345210 -345192  345198      90  345213  345210 -345192  345198      86
  345213  345210 -345192  345198      91  345216  345186  345180  345183       1
  345216  345186  345192  345195       2  345216  345222  345228  345231       1
  345219  345216  345186  345189      36  345219  345216 -345186  345189       1
  345219  345216 -345186  345189      37  345219  345216  345222  345225      31
  345219  345216 -345222  345225      18  345141  345174  345180  345183      18
  345144  345141  345135  345138       1  345144  345141  345174  345180       1
  345147  345141  345135  345138       1  345150  345147  345141  345135       2
  345150  345147  345141  345144       2  345153  345147  345141  345135       2
  345153  345147  345141  345144       2  345156  345147  345141  345144       2
  345159  345156  345147  345141      26  345159  345156  345147  345150      27
  345159  345156  345147  345153      27  345162  345156  345147  345141      26
  345162  345156  345147  345150      27  345162  345156  345147  345153      27
  345165  345156  345147  345150       2  345165  345156  345147  345153       2
  345168  345165  345156  345159       1  345168  345165  345156  345162       1
  345171  345165  345156  345159       1  345171  345165  345156  345162       1
  345174  345141  345135  345138       1  345174  345141  345147  345150       2
  345174  345141  345147  345153       2  345174  345180  345186  345189       1
  345177  345174  345141  345144      36  345177  345174 -345141  345144       1
  345177  345174 -345141  345144      37  345177  345174  345180  345183      31
  345177  345174 -345180  345183      18  345111  345129  345135  345138      18
  345114  345111  345105  345108       1  345114  345111  345129  345135       1
  345117  345111  345105  345108       1  345120  345117  345111  345105       2
  345120  345117  345111  345114       2  345123  345117  345111  345105       2
  345123  345117  345111  345114       2  345126  345117  345111  345105       2
  345126  345117  345111  345114       2  345129  345111  345105  345108       1
  345129  345111  345117  345120       2  345129  345111  345117  345123       2
  345129  345111  345117  345126       2  345129  345135  345141  345144       1
  345132  345129  345111  345114      36  345132  345129 -345111  345114       1
  345132  345129 -345111  345114      37  345132  345129  345135  345138      31
  345132  345129 -345135  345138      18  345081  345099  345105  345108      18
  345084  345081  345075  345078       1  345084  345081  345099  345105       1
  345087  345081  345075  345078       1  345090  345087  345081  345075       2
  345090  345087  345081  345084       2  345093  345087  345081  345075       2
  345093  345087  345081  345084       2  345096  345087  345081  345075       2
  345096  345087  345081  345084       2  345099  345081  345075  345078       1
  345099  345081  345087  345090       2  345099  345081  345087  345093       2
  345099  345081  345087  345096       2  345099  345105  345111  345114       1
  345102  345099  345081  345084      36  345102  345099 -345081  345084       1
  345102  345099 -345081  345084      37  345102  345099  345105  345108      31
  345102  345099 -345105  345108      18  345048  345069  345075  345078      18
  345051  345048  345042  345045       1  345051  345048  345069  345075       1
  345054  345048  345042  345045       1  345057  345054  345048  345042       2
  345057  345054  345048  345051       2  345060  345054  345048  345042       2
  345060  345054  345048  345051       2  345063  345054  345048  345051      83
  345063  345054 -345048  345051       9  345066  345063  345054  345048     112
  345066  345063 -345054  345048     113  345066  345063 -345054  345048     114
  345066  345063 -345054  345048     115  345066  345063  345054  345057      88
  345066  345063  345054  345060      88  345069  345048  345042  345045       1
  345069  345048  345054  345057       2  345069  345048  345054  345060       2
  345069  345075  345081  345084       1  345072  345069  345048  345051      36
  345072  345069 -345048  345051       1  345072  345069 -345048  345051      37
  345072  345069  345075  345078      31  345072  345069 -345075  345078      18
  344976  345036  345042  345045      18  344979  344976  344970  344973       1
  344979  344976  345036  345042       1  344982  344976  344970  344973       1
  344985  344982  344976  344970       2  344985  344982  344976  344979       2
  344988  344982  344976  344970       2  344988  344982  344976  344979       2
  344991  344982  344976  344979       2  344994  344991  344982  344976      26
  344994  344991  344982  344985      27  344994  344991  344982  344988      27
  344997  344991  344982  344976      26  344997  344991  344982  344985      27
  344997  344991  344982  344988      27  345000  344991  344982  344985      26
  345000  344991  344982  344988      26  345003  345000  344991  344982       2
  345003  345000  344991  344994       2  345003  345000  344991  344997       2
  345006  345000  344991  344982       2  345006  345000  344991  344994       2
  345006  345000  344991  344997       2  345009  345000  344991  344994       2
  345009  345000  344991  344997       2  345012  345009  345000  344991       9
  345012  345009  345000  345003       9  345012  345009  345000  345006       9
  345015  345009  345000  345003       9  345015  345009  345000  345006       9
  345018  345015  345009  345012      78  345018  345015 -345009  345012      17
  345021  345018  345015  345009      78  345021  345018 -345015  345009      17
  345024  345018  345015  345009      78  345024  345018 -345015  345009      17
  345027  345015  345009  345012      78  345027  345015 -345009  345012      17
  345027  345015  345018  345021      78  345027  345015 -345018  345021      17
  345027  345015  345018  345024      78  345027  345015 -345018  345024      17
  345030  345027  345015  345009      78  345030  345027 -345015  345009      17
  345030  345027  345015  345018      78  345030  345027 -345015  345018      17
  345033  345027  345015  345009      78  345033  345027 -345015  345009      17
  345033  345027  345015  345018      78  345033  345027 -345015  345018      17
  345036  344976  344970  344973       1  345036  344976  344982  344985       2
  345036  344976  344982  344988       2  345036  345042  345048  345051       1
  345039  345036  344976  344979      36  345039  345036 -344976  344979       1
  345039  345036 -344976  344979      37  345039  345036  345042  345045      31
  345039  345036 -345042  345045      18  344931  344964  344970  344973      18
  344934  344931  344925  344928       1  344934  344931  344964  344970       1
  344937  344931  344925  344928       1  344940  344937  344931  344925       2
  344940  344937  344931  344934       2  344943  344937  344931  344925       2
  344943  344937  344931  344934       2  344946  344937  344931  344934       2
  344949  344946  344937  344931      26  344949  344946  344937  344940      27
  344949  344946  344937  344943      27  344952  344946  344937  344931      26
  344952  344946  344937  344940      27  344952  344946  344937  344943      27
  344955  344946  344937  344940       2  344955  344946  344937  344943       2
  344958  344955  344946  344949       1  344958  344955  344946  344952       1
  344961  344955  344946  344949       1  344961  344955  344946  344952       1
  344964  344931  344925  344928       1  344964  344931  344937  344940       2
  344964  344931  344937  344943       2  344964  344970  344976  344979       1
  344967  344964  344931  344934      36  344967  344964 -344931  344934       1
  344967  344964 -344931  344934      37  344967  344964  344970  344973      31
  344967  344964 -344970  344973      18  344883  344919  344925  344928      18
  344886  344883  344877  344880       1  344886  344883  344919  344925       1
  344889  344883  344877  344880       1  344892  344889  344883  344877       2
  344892  344889  344883  344886       2  344895  344889  344883  344886       2
  344898  344895  344889  344883      26  344898  344895  344889  344892      27
  344901  344895  344889  344883      26  344901  344895  344889  344892      27
  344904  344895  344889  344883      26  344904  344895  344889  344892      27
  344907  344889  344883  344886       2  344907  344889  344895  344898      26
  344907  344889  344895  344901      26  344907  344889  344895  344904      26
  344910  344907  344889  344883      26  344910  344907  344889  344892      27
  344910  344907  344889  344895      26  344913  344907  344889  344883      26
  344913  344907  344889  344892      27  344913  344907  344889  344895      26
  344916  344907  344889  344883      26  344916  344907  344889  344892      27
  344916  344907  344889  344895      26  344919  344883  344877  344880       1
  344919  344883  344889  344892       2  344919  344925  344931  344934       1
  344922  344919  344883  344886      36  344922  344919 -344883  344886       1
  344922  344919 -344883  344886      37  344922  344919  344925  344928      31
  344922  344919 -344925  344928      18  344826  344871  344877  344880      18
  344829  344826  344820  344823       1  344829  344826  344871  344877       1
  344832  344826  344820  344823       1  344835  344832  344826  344820       2
  344835  344832  344826  344829       2  344838  344832  344826  344820       2
  344838  344832  344826  344829       2  344841  344832  344826  344829       2
  344844  344841  344832  344826      26  344844  344841  344832  344835      27
  344844  344841  344832  344838      27  344847  344841  344832  344835      26
  344847  344841  344832  344838      26  344850  344847  344841  344832      26
  344850  344847  344841  344844      27  344853  344847  344841  344832      26
  344853  344847  344841  344844      27  344856  344847  344841  344832      26
  344856  344847  344841  344844      27  344859  344841  344832  344835      26
  344859  344841  344832  344838      26  344859  344841  344847  344850      26
  344859  344841  344847  344853      26  344859  344841  344847  344856      26
  344862  344859  344841  344832      26  344862  344859  344841  344844      27
  344862  344859  344841  344847      26  344865  344859  344841  344832      26
  344865  344859  344841  344844      27  344865  344859  344841  344847      26
  344868  344859  344841  344832      26  344868  344859  344841  344844      27
  344868  344859  344841  344847      26  344871  344826  344820  344823       1
  344871  344826  344832  344835       2  344871  344826  344832  344838       2
  344871  344877  344883  344886       1  344874  344871  344826  344829      36
  344874  344871 -344826  344829       1  344874  344871 -344826  344829      37
  344874  344871  344877  344880      31  344874  344871 -344877  344880      18
  344778  344814  344820  344823      18  344781  344778  344772  344775       1
  344781  344778  344814  344820       1  344784  344778  344772  344775       1
  344787  344784  344778  344772       2  344787  344784  344778  344781       2
  344790  344784  344778  344781       2  344793  344790  344784  344778      26
  344793  344790  344784  344787      27  344796  344790  344784  344778      26
  344796  344790  344784  344787      27  344799  344790  344784  344778      26
  344799  344790  344784  344787      27  344802  344784  344778  344781       2
  344802  344784  344790  344793      26  344802  344784  344790  344796      26
  344802  344784  344790  344799      26  344805  344802  344784  344778      26
  344805  344802  344784  344787      27  344805  344802  344784  344790      26
  344808  344802  344784  344778      26  344808  344802  344784  344787      27
  344808  344802  344784  344790      26  344811  344802  344784  344778      26
  344811  344802  344784  344787      27  344811  344802  344784  344790      26
  344814  344778  344772  344775       1  344814  344778  344784  344787       2
  344814  344820  344826  344829       1  344817  344814  344778  344781      36
  344817  344814 -344778  344781       1  344817  344814 -344778  344781      37
  344817  344814  344820  344823      31  344817  344814 -344820  344823      18
  344706  344766  344772  344775      18  344709  344706  344700  344703       1
  344709  344706  344766  344772       1  344712  344706  344700  344703       1
  344715  344712  344706  344700       2  344715  344712  344706  344709       2
  344718  344712  344706  344700       2  344718  344712  344706  344709       2
  344721  344712  344706  344709       2  344724  344721  344712  344706      26
  344724  344721  344712  344715      27  344724  344721  344712  344718      27
  344727  344721  344712  344706      26  344727  344721  344712  344715      27
  344727  344721  344712  344718      27  344730  344721  344712  344715      26
  344730  344721  344712  344718      26  344733  344730  344721  344712       2
  344733  344730  344721  344724       2  344733  344730  344721  344727       2
  344736  344730  344721  344712       2  344736  344730  344721  344724       2
  344736  344730  344721  344727       2  344739  344730  344721  344724       2
  344739  344730  344721  344727       2  344742  344739  344730  344721       9
  344742  344739  344730  344733       9  344742  344739  344730  344736       9
  344745  344739  344730  344733       9  344745  344739  344730  344736       9
  344748  344745  344739  344742      78  344748  344745 -344739  344742      17
  344751  344748  344745  344739      78  344751  344748 -344745  344739      17
  344754  344748  344745  344739      78  344754  344748 -344745  344739      17
  344757  344745  344739  344742      78  344757  344745 -344739  344742      17
  344757  344745  344748  344751      78  344757  344745 -344748  344751      17
  344757  344745  344748  344754      78  344757  344745 -344748  344754      17
  344760  344757  344745  344739      78  344760  344757 -344745  344739      17
  344760  344757  344745  344748      78  344760  344757 -344745  344748      17
  344763  344757  344745  344739      78  344763  344757 -344745  344739      17
  344763  344757  344745  344748      78  344763  344757 -344745  344748      17
  344766  344706  344700  344703       1  344766  344706  344712  344715       2
  344766  344706  344712  344718       2  344766  344772  344778  344781       1
  344769  344766  344706  344709      36  344769  344766 -344706  344709       1
  344769  344766 -344706  344709      37  344769  344766  344772  344775      31
  344769  344766 -344772  344775      18  344670  344694  344700  344703      18
  344673  344670  344664  344667       1  344673  344670  344694  344700       1
  344676  344670  344664  344667       1  344679  344676  344670  344664       2
  344679  344676  344670  344673       2  344682  344676  344670  344664       2
  344682  344676  344670  344673       2  344685  344676  344670  344673       2
  344688  344685  344676  344679       1  344688  344685  344676  344682       1
  344691  344685  344676  344679       1  344691  344685  344676  344682       1
  344694  344670  344664  344667       1  344694  344670  344676  344679       2
  344694  344670  344676  344682       2  344694  344700  344706  344709       1
  344697  344694  344670  344673      36  344697  344694 -344670  344673       1
  344697  344694 -344670  344673      37  344697  344694  344700  344703      31
  344697  344694 -344700  344703      18  344610  344658  344664  344667      18
  344613  344610  344604  344607       1  344613  344610  344658  344664       1
  344616  344610  344604  344607       1  344619  344616  344610  344604       2
  344619  344616  344610  344613       2  344622  344616  344610  344604       2
  344622  344616  344610  344613       2  344625  344616  344610  344613       2
  344628  344625  344616  344619       1  344628  344625  344616  344622       1
  344631  344628  344625  344616      44  344637  344634  344628  344625      44
  344637  344634  344628  344631      44  344640  344634  344628  344631      44
  344643  344640  344634  344628      44  344643  344640  344634  344637      44
  344646  344640  344634  344637      44  344649  344646  344640  344634      44
  344649  344646  344640  344643      44  344649  344646  344652  344625      44
  344652  344625  344616  344619       1  344652  344625  344616  344622       1
  344652  344625  344628  344631      44  344652  344646  344640  344643      44
  344655  344652  344625  344616      44  344655  344652  344625  344628      44
  344655  344652  344646  344640      44  344655  344652  344646  344649      44
  344658  344610  344604  344607       1  344658  344610  344616  344619       2
  344658  344610  344616  344622       2  344658  344664  344670  344673       1
  344661  344658  344610  344613      36  344661  344658 -344610  344613       1
  344661  344658 -344610  344613      37  344661  344658  344664  344667      31
  344661  344658 -344664  344667      18  344553  344598  344604  344607      18
  344556  344553  344547  344550       1  344556  344553  344598  344604       1
  344559  344553  344547  344550       1  344562  344559  344553  344547       2
  344562  344559  344553  344556       2  344565  344559  344553  344547       2
  344565  344559  344553  344556       2  344568  344559  344553  344556       2
  344571  344568  344559  344553      26  344571  344568  344559  344562      27
  344571  344568  344559  344565      27  344574  344568  344559  344562      26
  344574  344568  344559  344565      26  344577  344574  344568  344559      26
  344577  344574  344568  344571      27  344580  344574  344568  344559      26
  344580  344574  344568  344571      27  344583  344574  344568  344559      26
  344583  344574  344568  344571      27  344586  344568  344559  344562      26
  344586  344568  344559  344565      26  344586  344568  344574  344577      26
  344586  344568  344574  344580      26  344586  344568  344574  344583      26
  344589  344586  344568  344559      26  344589  344586  344568  344571      27
  344589  344586  344568  344574      26  344592  344586  344568  344559      26
  344592  344586  344568  344571      27  344592  344586  344568  344574      26
  344595  344586  344568  344559      26  344595  344586  344568  344571      27
  344595  344586  344568  344574      26  344598  344553  344547  344550       1
  344598  344553  344559  344562       2  344598  344553  344559  344565       2
  344598  344604  344610  344613       1  344601  344598  344553  344556      36
  344601  344598 -344553  344556       1  344601  344598 -344553  344556      37
  344601  344598  344604  344607      31  344601  344598 -344604  344607      18
  344520  344517  344508  344505       2  344520  344517  344508  344511       2
  344520  344517  344508  344514       2  344523  344517  344508  344505       2
  344523  344517  344508  344511       2  344523  344517  344508  344514       2
  344526  344517  344508  344511       2  344526  344517  344508  344514       2
  344529  344526  344517  344508      26  344529  344526  344517  344520      27
  344529  344526  344517  344523      27  344529  344526  344535  344505       2
  344532  344526  344517  344508      26  344532  344526  344517  344520      27
  344532  344526  344517  344523      27  344532  344526  344535  344505       2
  344535  344505  344508  344511       1  344535  344505  344508  344514       1
  344535  344526  344517  344520      26  344535  344526  344517  344523      26
  344535  344541  344547  344550      18  344538  344535  344505  344508       1
  344538  344535  344526  344517       2  344538  344535  344526  344529       2
  344538  344535  344526  344532       2  344538  344535  344541  344547       1
  344541  344535  344526  344529       2  344541  344535  344526  344532       2
  344541  344547  344553  344556       1  344544  344541  344535  344538      36
  344544  344541 -344535  344538       1  344544  344541 -344535  344538      37
  344544  344541  344547  344550      31  344544  344541 -344547  344550      18
  344457  344454  344448  344451       1  344457  344454  344499  344505       1
  344460  344454  344448  344451       1  344463  344460  344454  344448       2
  344463  344460  344454  344457       2  344466  344460  344454  344448       2
  344466  344460  344454  344457       2  344469  344460  344454  344457       2
  344472  344469  344460  344454      26  344472  344469  344460  344463      27
  344472  344469  344460  344466      27  344475  344469  344460  344463      26
  344475  344469  344460  344466      26  344478  344475  344469  344460      26
  344478  344475  344469  344472      27  344481  344475  344469  344460      26
  344481  344475  344469  344472      27  344484  344475  344469  344460      26
  344484  344475  344469  344472      27  344487  344469  344460  344463      26
  344487  344469  344460  344466      26  344487  344469  344475  344478      26
  344487  344469  344475  344481      26  344487  344469  344475  344484      26
  344490  344487  344469  344460      26  344490  344487  344469  344472      27
  344490  344487  344469  344475      26  344493  344487  344469  344460      26
  344493  344487  344469  344472      27  344493  344487  344469  344475      26
  344496  344487  344469  344460      26  344496  344487  344469  344472      27
  344496  344487  344469  344475      26  344499  344454  344448  344451       1
  344499  344454  344460  344463       2  344499  344454  344460  344466       2
  344499  344505  344508  344511       1  344499  344505  344508  344514       1
  344499  344505  344535  344538       1  344502  344499  344454  344457      36
  344502  344499 -344454  344457       1  344502  344499 -344454  344457      37
  344394  344442  344448  344451      18  344397  344394  344388  344391       1
  344397  344394  344442  344448       1  344400  344394  344388  344391       1
  344403  344400  344394  344388       2  344403  344400  344394  344397       2
  344406  344400  344394  344388       2  344406  344400  344394  344397       2
  344409  344400  344394  344397       2  344412  344409  344400  344403       1
  344412  344409  344400  344406       1  344415  344412  344409  344400      44
  344421  344418  344412  344409      44  344421  344418  344412  344415      44
  344424  344418  344412  344415      44  344427  344424  344418  344412      44
  344427  344424  344418  344421      44  344430  344424  344418  344421      44
  344433  344430  344424  344418      44  344433  344430  344424  344427      44
  344433  344430  344436  344409      44  344436  344409  344400  344403       1
  344436  344409  344400  344406       1  344436  344409  344412  344415      44
  344436  344430  344424  344427      44  344439  344436  344409  344400      44
  344439  344436  344409  344412      44  344439  344436  344430  344424      44
  344439  344436  344430  344433      44  344442  344394  344388  344391       1
  344442  344394  344400  344403       2  344442  344394  344400  344406       2
  344442  344448  344454  344457       1  344445  344442  344394  344397      36
  344445  344442 -344394  344397       1  344445  344442 -344394  344397      37
  344445  344442  344448  344451      31  344445  344442 -344448  344451      18
  344328  344382  344388  344391      18  344331  344328  344322  344325       1
  344331  344328  344382  344388       1  344334  344328  344322  344325       1
  344337  344334  344328  344322       2  344337  344334  344328  344331       2
  344340  344334  344328  344322       2  344340  344334  344328  344331       2
  344343  344334  344328  344331       2  344346  344343  344334  344328      26
  344346  344343  344334  344337      27  344346  344343  344334  344340      27
  344349  344343  344334  344328      26  344349  344343  344334  344337      27
  344349  344343  344334  344340      27  344352  344343  344334  344337      26
  344352  344343  344334  344340      26  344355  344352  344343  344334      26
  344355  344352  344343  344346      27  344355  344352  344343  344349      27
  344358  344352  344343  344334      26  344358  344352  344343  344346      27
  344358  344352  344343  344349      27  344361  344352  344343  344346      26
  344361  344352  344343  344349      26  344364  344361  344352  344343       2
  344364  344361  344352  344355       2  344364  344361  344352  344358       2
  344367  344361  344352  344343       2  344367  344361  344352  344355       2
  344367  344361  344352  344358       2  344370  344361  344352  344355       2
  344370  344361  344352  344358       2  344373  344370  344361  344352       2
  344373  344370  344361  344364       2  344373  344370  344361  344367       2
  344376  344370  344361  344352       2  344376  344370  344361  344364       2
  344376  344370  344361  344367       2  344379  344370  344361  344352       2
  344379  344370  344361  344364       2  344379  344370  344361  344367       2
  344382  344328  344322  344325       1  344382  344328  344334  344337       2
  344382  344328  344334  344340       2  344382  344388  344394  344397       1
  344385  344382  344328  344331      36  344385  344382 -344328  344331       1
  344385  344382 -344328  344331      37  344385  344382  344388  344391      31
  344385  344382 -344388  344391      18  344256  344316  344322  344325      18
  344259  344256  344250  344253       1  344259  344256  344316  344322       1
  344262  344256  344250  344253       1  344265  344262  344256  344250       2
  344265  344262  344256  344259       2  344268  344262  344256  344250       2
  344268  344262  344256  344259       2  344271  344262  344256  344259       2
  344274  344271  344262  344256      26  344274  344271  344262  344265      27
  344274  344271  344262  344268      27  344277  344271  344262  344256      26
  344277  344271  344262  344265      27  344277  344271  344262  344268      27
  344280  344271  344262  344265      26  344280  344271  344262  344268      26
  344283  344280  344271  344262       2  344283  344280  344271  344274       2
  344283  344280  344271  344277       2  344286  344280  344271  344262       2
  344286  344280  344271  344274       2  344286  344280  344271  344277       2
  344289  344280  344271  344274       2  344289  344280  344271  344277       2
  344292  344289  344280  344271       9  344292  344289  344280  344283       9
  344292  344289  344280  344286       9  344295  344289  344280  344283       9
  344295  344289  344280  344286       9  344298  344295  344289  344292      78
  344298  344295 -344289  344292      17  344301  344298  344295  344289      78
  344301  344298 -344295  344289      17  344304  344298  344295  344289      78
  344304  344298 -344295  344289      17  344307  344295  344289  344292      78
  344307  344295 -344289  344292      17  344307  344295  344298  344301      78
  344307  344295 -344298  344301      17  344307  344295  344298  344304      78
  344307  344295 -344298  344304      17  344310  344307  344295  344289      78
  344310  344307 -344295  344289      17  344310  344307  344295  344298      78
  344310  344307 -344295  344298      17  344313  344307  344295  344289      78
  344313  344307 -344295  344289      17  344313  344307  344295  344298      78
  344313  344307 -344295  344298      17  344316  344256  344250  344253       1
  344316  344256  344262  344265       2  344316  344256  344262  344268       2
  344316  344322  344328  344331       1  344319  344316  344256  344259      36
  344319  344316 -344256  344259       1  344319  344316 -344256  344259      37
  344319  344316  344322  344325      31  344319  344316 -344322  344325      18
  344196  344244  344250  344253      18  344199  344196  344190  344193       1
  344199  344196  344244  344250       1  344202  344196  344190  344193       1
  344205  344202  344196  344190       2  344205  344202  344196  344199       2
  344208  344202  344196  344190       2  344208  344202  344196  344199       2
  344211  344202  344196  344199       2  344214  344211  344202  344205       1
  344214  344211  344202  344208       1  344217  344214  344211  344202      44
  344223  344220  344214  344211      44  344223  344220  344214  344217      44
  344226  344220  344214  344217      44  344229  344226  344220  344214      44
  344229  344226  344220  344223      44  344232  344226  344220  344223      44
  344235  344232  344226  344220      44  344235  344232  344226  344229      44
  344235  344232  344238  344211      44  344238  344211  344202  344205       1
  344238  344211  344202  344208       1  344238  344211  344214  344217      44
  344238  344232  344226  344229      44  344241  344238  344211  344202      44
  344241  344238  344211  344214      44  344241  344238  344232  344226      44
  344241  344238  344232  344235      44  344244  344196  344190  344193       1
  344244  344196  344202  344205       2  344244  344196  344202  344208       2
  344244  344250  344256  344259       1  344247  344244  344196  344199      36
  344247  344244 -344196  344199       1  344247  344244 -344196  344199      37
  344247  344244  344250  344253      31  344247  344244 -344250  344253      18
  344166  344184  344190  344193      18  344169  344166  344160  344163       1
  344169  344166  344184  344190       1  344172  344166  344160  344163       1
  344175  344172  344166  344160       2  344175  344172  344166  344169       2
  344178  344172  344166  344160       2  344178  344172  344166  344169       2
  344181  344172  344166  344160       2  344181  344172  344166  344169       2
  344184  344166  344160  344163       1  344184  344166  344172  344175       2
  344184  344166  344172  344178       2  344184  344166  344172  344181       2
  344184  344190  344196  344199       1  344187  344184  344166  344169      36
  344187  344184 -344166  344169       1  344187  344184 -344166  344169      37
  344187  344184  344190  344193      31  344187  344184 -344190  344193      18
  344115  344154  344160  344163      18  344118  344115  344109  344112       1
  344118  344115  344154  344160       1  344121  344115  344109  344112       1
  344124  344121  344115  344109       2  344124  344121  344115  344118       2
  344127  344121  344115  344109       2  344127  344121  344115  344118       2
  344130  344121  344115  344118       2  344133  344130  344121  344115      26
  344133  344130  344121  344124      27  344133  344130  344121  344127      27
  344136  344130  344121  344115      26  344136  344130  344121  344124      27
  344136  344130  344121  344127      27  344139  344130  344121  344124       2
  344139  344130  344121  344127       2  344142  344139  344130  344133      36
  344142  344139 -344130  344133       1  344142  344139 -344130  344133      37
  344142  344139  344130  344136      36  344142  344139 -344130  344136       1
  344142  344139 -344130  344136      37  344145  344139  344130  344133       1
  344145  344139  344130  344136       1  344148  344145  344139  344130      18
  344148  344145  344139  344142      31  344148  344145 -344139  344142      18
  344151  344145  344139  344130      18  344151  344145  344139  344142      31
  344151  344145 -344139  344142      18  344154  344115  344109  344112       1
  344154  344115  344121  344124       2  344154  344115  344121  344127       2
  344154  344160  344166  344169       1  344157  344154  344115  344118      36
  344157  344154 -344115  344118       1  344157  344154 -344115  344118      37
  344157  344154  344160  344163      31  344157  344154 -344160  344163      18
  344094  344103  344109  344112      18  344097  344094  344082  344085       2
  344097  344094  344082  344088       2  344097  344094  344082  344091       2
  344097  344094  344103  344109       1  344100  344094  344082  344085       2
  344100  344094  344082  344088       2  344100  344094  344082  344091       2
  344100  344094  344103  344109       1  344103  344094  344082  344085       2
  344103  344094  344082  344088       2  344103  344094  344082  344091       2
  344103  344109  344115  344118       1  344106  344103  344094  344097       1
  344106  344103  344094  344100       1  344106  344103  344109  344112      31
  344106  344103 -344109  344112      18  344052  344049  344043  344046       1
  344055  344049  344043  344046       1  344058  344055  344049  344043       2
  344058  344055  344049  344052       2  344061  344055  344049  344043       2
  344061  344055  344049  344052       2  344064  344055  344049  344052       2
  344067  344064  344055  344058       1  344067  344064  344055  344061       1
  344070  344064  344055  344058       1  344070  344064  344055  344061       1
  344073  344049  344043  344046       1  344073  344049  344055  344058       2
  344073  344049  344055  344061       2  344076  344073  344049  344052       1
  344079  344073  344049  344052       1  344001  344037  344043  344046      18
  344004  344001  343995  343998       1  344004  344001  344037  344043       1
  344007  344001  343995  343998       1  344010  344007  344001  343995       2
  344010  344007  344001  344004       2  344013  344007  344001  344004       2
  344016  344013  344007  344001      26  344016  344013  344007  344010      27
  344019  344013  344007  344001      26  344019  344013  344007  344010      27
  344022  344013  344007  344001      26  344022  344013  344007  344010      27
  344025  344007  344001  344004       2  344025  344007  344013  344016      26
  344025  344007  344013  344019      26  344025  344007  344013  344022      26
  344028  344025  344007  344001      26  344028  344025  344007  344010      27
  344028  344025  344007  344013      26  344031  344025  344007  344001      26
  344031  344025  344007  344010      27  344031  344025  344007  344013      26
  344034  344025  344007  344001      26  344034  344025  344007  344010      27
  344034  344025  344007  344013      26  344037  344001  343995  343998       1
  344037  344001  344007  344010       2  344037  344043  344049  344052       1
  344040  344037  344001  344004      36  344040  344037 -344001  344004       1
  344040  344037 -344001  344004      37  344040  344037  344043  344046      31
  344040  344037 -344043  344046      18  343938  343989  343995  343998      18
  343941  343938  343932  343935       1  343941  343938  343989  343995       1
  343944  343938  343932  343935       1  343947  343944  343938  343932       2
  343947  343944  343938  343941       2  343950  343944  343938  343932       2
  343950  343944  343938  343941       2  343953  343944  343938  343941       2
  343956  343953  343944  343947       1  343956  343953  343944  343950       1
  343959  343956  343953  343944      44  343965  343962  343956  343953      44
  343965  343962  343956  343959      44  343968  343962  343956  343959      44
  343971  343968  343962  343965      44  343974  343971  343968  343962       7
  343974  343971 -343968  343962      45  343974  343971 -343968  343962       9
  343974  343971 -343968  343962      46  343977  343968  343962  343965      44
  343977  343968  343971  343974       7  343977  343968 -343971  343974      45
  343977  343968 -343971  343974       9  343977  343968 -343971  343974      46
  343980  343977  343968  343962      44  343980  343977  343968  343971      44
  343980  343977  343983  343953      44  343983  343953  343944  343947       1
  343983  343953  343944  343950       1  343983  343953  343956  343959      44
  343986  343983  343953  343944      44  343986  343983  343953  343956      44
  343986  343983  343977  343968      44  343986  343983  343977  343980      44
  343989  343938  343932  343935       1  343989  343938  343944  343947       2
  343989  343938  343944  343950       2  343989  343995  344001  344004       1
  343992  343989  343938  343941      36  343992  343989 -343938  343941       1
  343992  343989 -343938  343941      37  343992  343989  343995  343998      31
  343992  343989 -343995  343998      18  343872  343926  343932  343935      18
  343875  343872  343866  343869       1  343875  343872  343926  343932       1
  343878  343872  343866  343869       1  343881  343878  343872  343866       2
  343881  343878  343872  343875       2  343884  343878  343872  343866       2
  343884  343878  343872  343875       2  343887  343878  343872  343875       2
  343890  343887  343878  343872      26  343890  343887  343878  343881      27
  343890  343887  343878  343884      27  343893  343887  343878  343872      26
  343893  343887  343878  343881      27  343893  343887  343878  343884      27
  343896  343887  343878  343881      26  343896  343887  343878  343884      26
  343899  343896  343887  343878      26  343899  343896  343887  343890      27
  343899  343896  343887  343893      27  343902  343896  343887  343878      26
  343902  343896  343887  343890      27  343902  343896  343887  343893      27
  343905  343896  343887  343890      26  343905  343896  343887  343893      26
  343908  343905  343896  343887       2  343908  343905  343896  343899       2
  343908  343905  343896  343902       2  343911  343905  343896  343887       2
  343911  343905  343896  343899       2  343911  343905  343896  343902       2
  343914  343905  343896  343899       2  343914  343905  343896  343902       2
  343917  343914  343905  343896       2  343917  343914  343905  343908       2
  343917  343914  343905  343911       2  343920  343914  343905  343896       2
  343920  343914  343905  343908       2  343920  343914  343905  343911       2
  343923  343914  343905  343896       2  343923  343914  343905  343908       2
  343923  343914  343905  343911       2  343926  343872  343866  343869       1
  343926  343872  343878  343881       2  343926  343872  343878  343884       2
  343926  343932  343938  343941       1  343929  343926  343872  343875      36
  343929  343926 -343872  343875       1  343929  343926 -343872  343875      37
  343929  343926  343932  343935      31  343929  343926 -343932  343935      18
  343851  343860  343866  343869      18  343854  343851  343845  343848       1
  343854  343851  343860  343866       1  343857  343851  343845  343848       1
  343857  343851  343860  343866       1  343860  343851  343845  343848       1
  343860  343866  343872  343875       1  343863  343860  343851  343854      36
  343863  343860 -343851  343854       1  343863  343860 -343851  343854      37
  343863  343860  343851  343857      36  343863  343860 -343851  343857       1
  343863  343860 -343851  343857      37  343863  343860  343866  343869      31
  343863  343860 -343866  343869      18  343794  343839  343845  343848      18
  343797  343794  343788  343791       1  343797  343794  343839  343845       1
  343800  343794  343788  343791       1  343803  343800  343794  343788       2
  343803  343800  343794  343797       2  343806  343800  343794  343788       2
  343806  343800  343794  343797       2  343809  343800  343794  343797       2
  343812  343809  343800  343794      26  343812  343809  343800  343803      27
  343812  343809  343800  343806      27  343815  343809  343800  343803      26
  343815  343809  343800  343806      26  343818  343815  343809  343800      26
  343818  343815  343809  343812      27  343821  343815  343809  343800      26
  343821  343815  343809  343812      27  343824  343815  343809  343800      26
  343824  343815  343809  343812      27  343827  343809  343800  343803      26
  343827  343809  343800  343806      26  343827  343809  343815  343818      26
  343827  343809  343815  343821      26  343827  343809  343815  343824      26
  343830  343827  343809  343800      26  343830  343827  343809  343812      27
  343830  343827  343809  343815      26  343833  343827  343809  343800      26
  343833  343827  343809  343812      27  343833  343827  343809  343815      26
  343836  343827  343809  343800      26  343836  343827  343809  343812      27
  343836  343827  343809  343815      26  343839  343794  343788  343791       1
  343839  343794  343800  343803       2  343839  343794  343800  343806       2
  343839  343845  343851  343854       1  343839  343845  343851  343857       1
  343842  343839  343794  343797      36  343842  343839 -343794  343797       1
  343842  343839 -343794  343797      37  343842  343839  343845  343848      31
  343842  343839 -343845  343848      18  343737  343782  343788  343791      18
  343740  343737  343731  343734       1  343740  343737  343782  343788       1
  343743  343737  343731  343734       1  343746  343743  343737  343731       2
  343746  343743  343737  343740       2  343749  343743  343737  343740       2
  343752  343749  343743  343737      26  343752  343749  343743  343746      27
  343755  343749  343743  343737      26  343755  343749  343743  343746      27
  343758  343749  343743  343737      26  343758  343749  343743  343746      27
  343761  343743  343737  343740       2  343761  343743  343749  343752      26
  343761  343743  343749  343755      26  343761  343743  343749  343758      26
  343764  343761  343743  343737      26  343764  343761  343743  343746      27
  343764  343761  343743  343749      26  343767  343761  343743  343737      26
  343767  343761  343743  343746      27  343767  343761  343743  343749      26
  343770  343761  343743  343746      26  343773  343770  343761  343743      26
  343773  343770  343761  343764      27  343773  343770  343761  343767      27
  343776  343770  343761  343743      26  343776  343770  343761  343764      27
  343776  343770  343761  343767      27  343779  343770  343761  343743      26
  343779  343770  343761  343764      27  343779  343770  343761  343767      27
  343782  343737  343731  343734       1  343782  343737  343743  343746       2
  343782  343788  343794  343797       1  343785  343782  343737  343740      36
  343785  343782 -343737  343740       1  343785  343782 -343737  343740      37
  343785  343782  343788  343791      31  343785  343782 -343788  343791      18
  343701  343725  343731  343734      18  343704  343701  343695  343698       1
  343704  343701  343725  343731       1  343707  343701  343695  343698       1
  343710  343707  343701  343695       2  343710  343707  343701  343704       2
  343713  343707  343701  343695       2  343713  343707  343701  343704       2
  343716  343707  343701  343704       2  343719  343716  343707  343710       1
  343719  343716  343707  343713       1  343722  343716  343707  343710       1
  343722  343716  343707  343713       1  343725  343701  343695  343698       1
  343725  343701  343707  343710       2  343725  343701  343707  343713       2
  343725  343731  343737  343740       1  343728  343725  343701  343704      36
  343728  343725 -343701  343704       1  343728  343725 -343701  343704      37
  343728  343725  343731  343734      31  343728  343725 -343731  343734      18
  343680  343689  343695  343698      18  343683  343680  343674  343677       1
  343683  343680  343689  343695       1  343686  343680  343674  343677       1
  343686  343680  343689  343695       1  343689  343680  343674  343677       1
  343689  343695  343701  343704       1  343692  343689  343680  343683      36
  343692  343689 -343680  343683       1  343692  343689 -343680  343683      37
  343692  343689  343680  343686      36  343692  343689 -343680  343686       1
  343692  343689 -343680  343686      37  343692  343689  343695  343698      31
  343692  343689 -343695  343698      18  343644  343668  343674  343677      18
  343647  343644  343638  343641       1  343647  343644  343668  343674       1
  343650  343644  343638  343641       1  343653  343650  343644  343638       2
  343653  343650  343644  343647       2  343656  343650  343644  343638       2
  343656  343650  343644  343647       2  343659  343650  343644  343647       2
  343662  343659  343650  343653       1  343662  343659  343650  343656       1
  343665  343659  343650  343653       1  343665  343659  343650  343656       1
  343668  343644  343638  343641       1  343668  343644  343650  343653       2
  343668  343644  343650  343656       2  343668  343674  343680  343683       1
  343668  343674  343680  343686       1  343671  343668  343644  343647      36
  343671  343668 -343644  343647       1  343671  343668 -343644  343647      37
  343671  343668  343674  343677      31  343671  343668 -343674  343677      18
  343572  343632  343638  343641      18  343575  343572  343566  343569       1
  343575  343572  343632  343638       1  343578  343572  343566  343569       1
  343581  343578  343572  343566       2  343581  343578  343572  343575       2
  343584  343578  343572  343566       2  343584  343578  343572  343575       2
  343587  343578  343572  343575       2  343590  343587  343578  343572      26
  343590  343587  343578  343581      27  343590  343587  343578  343584      27
  343593  343587  343578  343572      26  343593  343587  343578  343581      27
  343593  343587  343578  343584      27  343596  343587  343578  343581      26
  343596  343587  343578  343584      26  343599  343596  343587  343578       2
  343599  343596  343587  343590       2  343599  343596  343587  343593       2
  343602  343596  343587  343578       2  343602  343596  343587  343590       2
  343602  343596  343587  343593       2  343605  343596  343587  343590       2
  343605  343596  343587  343593       2  343608  343605  343596  343587       9
  343608  343605  343596  343599       9  343608  343605  343596  343602       9
  343611  343605  343596  343599       9  343611  343605  343596  343602       9
  343614  343611  343605  343608      78  343614  343611 -343605  343608      17
  343617  343614  343611  343605      78  343617  343614 -343611  343605      17
  343620  343614  343611  343605      78  343620  343614 -343611  343605      17
  343623  343611  343605  343608      78  343623  343611 -343605  343608      17
  343623  343611  343614  343617      78  343623  343611 -343614  343617      17
  343623  343611  343614  343620      78  343623  343611 -343614  343620      17
  343626  343623  343611  343605      78  343626  343623 -343611  343605      17
  343626  343623  343611  343614      78  343626  343623 -343611  343614      17
  343629  343623  343611  343605      78  343629  343623 -343611  343605      17
  343629  343623  343611  343614      78  343629  343623 -343611  343614      17
  343632  343572  343566  343569       1  343632  343572  343578  343581       2
  343632  343572  343578  343584       2  343632  343638  343644  343647       1
  343635  343632  343572  343575      36  343635  343632 -343572  343575       1
  343635  343632 -343572  343575      37  343635  343632  343638  343641      31
  343635  343632 -343638  343641      18  343512  343560  343566  343569      18
  343515  343512  343506  343509       1  343515  343512  343560  343566       1
  343518  343512  343506  343509       1  343521  343518  343512  343506       2
  343521  343518  343512  343515       2  343524  343518  343512  343506       2
  343524  343518  343512  343515       2  343527  343518  343512  343515       2
  343530  343527  343518  343521       1  343530  343527  343518  343524       1
  343533  343530  343527  343518      44  343539  343536  343530  343527      44
  343539  343536  343530  343533      44  343542  343536  343530  343533      44
  343545  343542  343536  343530      44  343545  343542  343536  343539      44
  343548  343542  343536  343539      44  343551  343548  343542  343536      44
  343551  343548  343542  343545      44  343551  343548  343554  343527      44
  343554  343527  343518  343521       1  343554  343527  343518  343524       1
  343554  343527  343530  343533      44  343554  343548  343542  343545      44
  343557  343554  343527  343518      44  343557  343554  343527  343530      44
  343557  343554  343548  343542      44  343557  343554  343548  343551      44
  343560  343512  343506  343509       1  343560  343512  343518  343521       2
  343560  343512  343518  343524       2  343560  343566  343572  343575       1
  343563  343560  343512  343515      36  343563  343560 -343512  343515       1
  343563  343560 -343512  343515      37  343563  343560  343566  343569      31
  343563  343560 -343566  343569      18  343455  343500  343506  343509      18
  343458  343455  343449  343452       1  343458  343455  343500  343506       1
  343461  343455  343449  343452       1  343464  343461  343455  343449       2
  343464  343461  343455  343458       2  343467  343461  343455  343449       2
  343467  343461  343455  343458       2  343470  343461  343455  343458       2
  343473  343470  343461  343455      26  343473  343470  343461  343464      27
  343473  343470  343461  343467      27  343476  343470  343461  343464      26
  343476  343470  343461  343467      26  343479  343476  343470  343461      26
  343479  343476  343470  343473      27  343482  343476  343470  343461      26
  343482  343476  343470  343473      27  343485  343476  343470  343461      26
  343485  343476  343470  343473      27  343488  343470  343461  343464      26
  343488  343470  343461  343467      26  343488  343470  343476  343479      26
  343488  343470  343476  343482      26  343488  343470  343476  343485      26
  343491  343488  343470  343461      26  343491  343488  343470  343473      27
  343491  343488  343470  343476      26  343494  343488  343470  343461      26
  343494  343488  343470  343473      27  343494  343488  343470  343476      26
  343497  343488  343470  343461      26  343497  343488  343470  343473      27
  343497  343488  343470  343476      26  343500  343455  343449  343452       1
  343500  343455  343461  343464       2  343500  343455  343461  343467       2
  343500  343506  343512  343515       1  343503  343500  343455  343458      36
  343503  343500 -343455  343458       1  343503  343500 -343455  343458      37
  343503  343500  343506  343509      31  343503  343500 -343506  343509      18
  343395  343443  343449  343452      18  343398  343395  343389  343392       1
  343398  343395  343443  343449       1  343401  343395  343389  343392       1
  343404  343401  343395  343389       2  343404  343401  343395  343398       2
  343407  343401  343395  343389       2  343407  343401  343395  343398       2
  343410  343401  343395  343398       2  343413  343410  343401  343404       1
  343413  343410  343401  343407       1  343416  343413  343410  343401      44
  343422  343419  343413  343410      44  343422  343419  343413  343416      44
  343425  343419  343413  343416      44  343428  343425  343419  343413      44
  343428  343425  343419  343422      44  343431  343425  343419  343422      44
  343434  343431  343425  343419      44  343434  343431  343425  343428      44
  343434  343431  343437  343410      44  343437  343410  343401  343404       1
  343437  343410  343401  343407       1  343437  343410  343413  343416      44
  343437  343431  343425  343428      44  343440  343437  343410  343401      44
  343440  343437  343410  343413      44  343440  343437  343431  343425      44
  343440  343437  343431  343434      44  343443  343395  343389  343392       1
  343443  343395  343401  343404       2  343443  343395  343401  343407       2
  343443  343449  343455  343458       1  343446  343443  343395  343398      36
  343446  343443 -343395  343398       1  343446  343443 -343395  343398      37
  343446  343443  343449  343452      31  343446  343443 -343449  343452      18
  343332  343383  343389  343392      18  343335  343332  343326  343329       1
  343335  343332  343383  343389       1  343338  343332  343326  343329       1
  343341  343338  343332  343326       2  343341  343338  343332  343335       2
  343344  343338  343332  343326       2  343344  343338  343332  343335       2
  343347  343338  343332  343335       2  343350  343347  343338  343341       1
  343350  343347  343338  343344       1  343353  343350  343347  343338      44
  343359  343356  343350  343347      44  343359  343356  343350  343353      44
  343362  343356  343350  343353      44  343365  343362  343356  343359      44
  343368  343365  343362  343356       7  343368  343365 -343362  343356      45
  343368  343365 -343362  343356       9  343368  343365 -343362  343356      46
  343371  343362  343356  343359      44  343371  343362  343365  343368       7
  343371  343362 -343365  343368      45  343371  343362 -343365  343368       9
  343371  343362 -343365  343368      46  343374  343371  343362  343356      44
  343374  343371  343362  343365      44  343374  343371  343377  343347      44
  343377  343347  343338  343341       1  343377  343347  343338  343344       1
  343377  343347  343350  343353      44  343380  343377  343347  343338      44
  343380  343377  343347  343350      44  343380  343377  343371  343362      44
  343380  343377  343371  343374      44  343383  343332  343326  343329       1
  343383  343332  343338  343341       2  343383  343332  343338  343344       2
  343383  343389  343395  343398       1  343386  343383  343332  343335      36
  343386  343383 -343332  343335       1  343386  343383 -343332  343335      37
  343386  343383  343389  343392      31  343386  343383 -343389  343392      18
  343296  343320  343326  343329      18  343299  343296  343290  343293       1
  343299  343296  343320  343326       1  343302  343296  343290  343293       1
  343305  343302  343296  343290       2  343305  343302  343296  343299       2
  343308  343302  343296  343290       2  343308  343302  343296  343299       2
  343311  343302  343296  343299       2  343314  343311  343302  343305       1
  343314  343311  343302  343308       1  343317  343311  343302  343305       1
  343317  343311  343302  343308       1  343320  343296  343290  343293       1
  343320  343296  343302  343305       2  343320  343296  343302  343308       2
  343320  343326  343332  343335       1  343323  343320  343296  343299      36
  343323  343320 -343296  343299       1  343323  343320 -343296  343299      37
  343323  343320  343326  343329      31  343323  343320 -343326  343329      18
  343230  343284  343290  343293      18  343233  343230  343224  343227       1
  343233  343230  343284  343290       1  343236  343230  343224  343227       1
  343239  343236  343230  343224       2  343239  343236  343230  343233       2
  343242  343236  343230  343224       2  343242  343236  343230  343233       2
  343245  343236  343230  343233       2  343248  343245  343236  343230      26
  343248  343245  343236  343239      27  343248  343245  343236  343242      27
  343251  343245  343236  343230      26  343251  343245  343236  343239      27
  343251  343245  343236  343242      27  343254  343245  343236  343239      26
  343254  343245  343236  343242      26  343257  343254  343245  343236      26
  343257  343254  343245  343248      27  343257  343254  343245  343251      27
  343260  343254  343245  343236      26  343260  343254  343245  343248      27
  343260  343254  343245  343251      27  343263  343254  343245  343248      26
  343263  343254  343245  343251      26  343266  343263  343254  343245       2
  343266  343263  343254  343257       2  343266  343263  343254  343260       2
  343269  343263  343254  343245       2  343269  343263  343254  343257       2
  343269  343263  343254  343260       2  343272  343263  343254  343257       2
  343272  343263  343254  343260       2  343275  343272  343263  343254       2
  343275  343272  343263  343266       2  343275  343272  343263  343269       2
  343278  343272  343263  343254       2  343278  343272  343263  343266       2
  343278  343272  343263  343269       2  343281  343272  343263  343254       2
  343281  343272  343263  343266       2  343281  343272  343263  343269       2
  343284  343230  343224  343227       1  343284  343230  343236  343239       2
  343284  343230  343236  343242       2  343284  343290  343296  343299       1
  343287  343284  343230  343233      36  343287  343284 -343230  343233       1
  343287  343284 -343230  343233      37  343287  343284  343290  343293      31
  343287  343284 -343290  343293      18  343194  343218  343224  343227      18
  343197  343194  343188  343191       1  343197  343194  343218  343224       1
  343200  343194  343188  343191       1  343203  343200  343194  343188       2
  343203  343200  343194  343197       2  343206  343200  343194  343188       2
  343206  343200  343194  343197       2  343209  343200  343194  343197       2
  343212  343209  343200  343203       1  343212  343209  343200  343206       1
  343215  343209  343200  343203       1  343215  343209  343200  343206       1
  343218  343194  343188  343191       1  343218  343194  343200  343203       2
  343218  343194  343200  343206       2  343218  343224  343230  343233       1
  343221  343218  343194  343197      36  343221  343218 -343194  343197       1
  343221  343218 -343194  343197      37  343221  343218  343224  343227      31
  343221  343218 -343224  343227      18  343158  343182  343188  343191      18
  343161  343158  343152  343155       1  343161  343158  343182  343188       1
  343164  343158  343152  343155       1  343167  343164  343158  343152       2
  343167  343164  343158  343161       2  343170  343164  343158  343152       2
  343170  343164  343158  343161       2  343173  343164  343158  343161       2
  343176  343173  343164  343167       1  343176  343173  343164  343170       1
  343179  343173  343164  343167       1  343179  343173  343164  343170       1
  343182  343158  343152  343155       1  343182  343158  343164  343167       2
  343182  343158  343164  343170       2  343182  343188  343194  343197       1
  343185  343182  343158  343161      36  343185  343182 -343158  343161       1
  343185  343182 -343158  343161      37  343185  343182  343188  343191      31
  343185  343182 -343188  343191      18  343101  343146  343152  343155      18
  343104  343101  343095  343098       1  343104  343101  343146  343152       1
  343107  343101  343095  343098       1  343110  343107  343101  343095       2
  343110  343107  343101  343104       2  343113  343107  343101  343095       2
  343113  343107  343101  343104       2  343116  343107  343101  343104       2
  343119  343116  343107  343101      26  343119  343116  343107  343110      27
  343119  343116  343107  343113      27  343122  343116  343107  343110      26
  343122  343116  343107  343113      26  343125  343122  343116  343107      26
  343125  343122  343116  343119      27  343128  343122  343116  343107      26
  343128  343122  343116  343119      27  343131  343122  343116  343107      26
  343131  343122  343116  343119      27  343134  343116  343107  343110      26
  343134  343116  343107  343113      26  343134  343116  343122  343125      26
  343134  343116  343122  343128      26  343134  343116  343122  343131      26
  343137  343134  343116  343107      26  343137  343134  343116  343119      27
  343137  343134  343116  343122      26  343140  343134  343116  343107      26
  343140  343134  343116  343119      27  343140  343134  343116  343122      26
  343143  343134  343116  343107      26  343143  343134  343116  343119      27
  343143  343134  343116  343122      26  343146  343101  343095  343098       1
  343146  343101  343107  343110       2  343146  343101  343107  343113       2
  343146  343152  343158  343161       1  343149  343146  343101  343104      36
  343149  343146 -343101  343104       1  343149  343146 -343101  343104      37
  343149  343146  343152  343155      31  343149  343146 -343152  343155      18
  343053  343089  343095  343098      18  343056  343053  343047  343050       1
  343056  343053  343089  343095       1  343059  343053  343047  343050       1
  343062  343059  343053  343047       2  343062  343059  343053  343056       2
  343065  343059  343053  343056       2  343068  343065  343059  343053      26
  343068  343065  343059  343062      27  343071  343065  343059  343053      26
  343071  343065  343059  343062      27  343074  343065  343059  343053      26
  343074  343065  343059  343062      27  343077  343059  343053  343056       2
  343077  343059  343065  343068      26  343077  343059  343065  343071      26
  343077  343059  343065  343074      26  343080  343077  343059  343053      26
  343080  343077  343059  343062      27  343080  343077  343059  343065      26
  343083  343077  343059  343053      26  343083  343077  343059  343062      27
  343083  343077  343059  343065      26  343086  343077  343059  343053      26
  343086  343077  343059  343062      27  343086  343077  343059  343065      26
  343089  343053  343047  343050       1  343089  343053  343059  343062       2
  343089  343095  343101  343104       1  343092  343089  343053  343056      36
  343092  343089 -343053  343056       1  343092  343089 -343053  343056      37
  343092  343089  343095  343098      31  343092  343089 -343095  343098      18
  343005  343041  343047  343050      18  343008  343005  342999  343002       1
  343008  343005  343041  343047       1  343011  343005  342999  343002       1
  343014  343011  343005  342999       2  343014  343011  343005  343008       2
  343017  343011  343005  343008       2  343020  343017  343011  343005      26
  343020  343017  343011  343014      27  343023  343017  343011  343005      26
  343023  343017  343011  343014      27  343026  343017  343011  343005      26
  343026  343017  343011  343014      27  343029  343011  343005  343008       2
  343029  343011  343017  343020      26  343029  343011  343017  343023      26
  343029  343011  343017  343026      26  343032  343029  343011  343005      26
  343032  343029  343011  343014      27  343032  343029  343011  343017      26
  343035  343029  343011  343005      26  343035  343029  343011  343014      27
  343035  343029  343011  343017      26  343038  343029  343011  343005      26
  343038  343029  343011  343014      27  343038  343029  343011  343017      26
  343041  343005  342999  343002       1  343041  343005  343011  343014       2
  343041  343047  343053  343056       1  343044  343041  343005  343008      36
  343044  343041 -343005  343008       1  343044  343041 -343005  343008      37
  343044  343041  343047  343050      31  343044  343041 -343047  343050      18
  342939  342993  342999  343002      18  342942  342939  342933  342936       1
  342942  342939  342993  342999       1  342945  342939  342933  342936       1
  342948  342945  342939  342933       2  342948  342945  342939  342942       2
  342951  342945  342939  342933       2  342951  342945  342939  342942       2
  342954  342945  342939  342942       2  342957  342954  342945  342939      26
  342957  342954  342945  342948      27  342957  342954  342945  342951      27
  342960  342954  342945  342939      26  342960  342954  342945  342948      27
  342960  342954  342945  342951      27  342963  342954  342945  342948      26
  342963  342954  342945  342951      26  342966  342963  342954  342945      26
  342966  342963  342954  342957      27  342966  342963  342954  342960      27
  342969  342963  342954  342945      26  342969  342963  342954  342957      27
  342969  342963  342954  342960      27  342972  342963  342954  342957      26
  342972  342963  342954  342960      26  342975  342972  342963  342954       2
  342975  342972  342963  342966       2  342975  342972  342963  342969       2
  342978  342972  342963  342954       2  342978  342972  342963  342966       2
  342978  342972  342963  342969       2  342981  342972  342963  342966       2
  342981  342972  342963  342969       2  342984  342981  342972  342963       2
  342984  342981  342972  342975       2  342984  342981  342972  342978       2
  342987  342981  342972  342963       2  342987  342981  342972  342975       2
  342987  342981  342972  342978       2  342990  342981  342972  342963       2
  342990  342981  342972  342975       2  342990  342981  342972  342978       2
  342993  342939  342933  342936       1  342993  342939  342945  342948       2
  342993  342939  342945  342951       2  342993  342999  343005  343008       1
  342996  342993  342939  342942      36  342996  342993 -342939  342942       1
  342996  342993 -342939  342942      37  342996  342993  342999  343002      31
  342996  342993 -342999  343002      18  342897  342927  342933  342936      18
  342900  342897  342891  342894       1  342900  342897  342927  342933       1
  342903  342897  342891  342894       1  342906  342903  342897  342891       2
  342906  342903  342897  342900       2  342909  342903  342897  342900       2
  342912  342909  342903  342897      26  342912  342909  342903  342906       2
  342915  342909  342903  342897      26  342915  342909  342903  342906       2
  342918  342909  342903  342897      26  342918  342909  342903  342906       2
  342921  342903  342897  342900      83  342921  342903 -342897  342900       9
  342921  342903  342909  342912      83  342921  342903 -342909  342912       9
  342921  342903  342909  342915      83  342921  342903 -342909  342915       9
  342921  342903  342909  342918      83  342921  342903 -342909  342918       9
  342924  342921  342903  342897      84  342924  342921 -342903  342897      85
  342924  342921 -342903  342897      86  342924  342921 -342903  342897      87
  342924  342921  342903  342906      88  342924  342921  342903  342909      89
  342924  342921 -342903  342909      90  342924  342921 -342903  342909      86
  342924  342921 -342903  342909      91  342927  342897  342891  342894       1
  342927  342897  342903  342906       2  342927  342933  342939  342942       1
  342930  342927  342897  342900      36  342930  342927 -342897  342900       1
  342930  342927 -342897  342900      37  342930  342927  342933  342936      31
  342930  342927 -342933  342936      18  342876  342885  342891  342894      18
  342879  342876  342870  342873       1  342879  342876  342885  342891       1
  342882  342876  342870  342873       1  342882  342876  342885  342891       1
  342885  342876  342870  342873       1  342885  342891  342897  342900       1
  342888  342885  342876  342879      36  342888  342885 -342876  342879       1
  342888  342885 -342876  342879      37  342888  342885  342876  342882      36
  342888  342885 -342876  342882       1  342888  342885 -342876  342882      37
  342888  342885  342891  342894      31  342888  342885 -342891  342894      18
  342855  342864  342870  342873      18  342858  342855  342849  342852       1
  342858  342855  342864  342870       1  342861  342855  342849  342852       1
  342861  342855  342864  342870       1  342864  342855  342849  342852       1
  342864  342870  342876  342879       1  342864  342870  342876  342882       1
  342867  342864  342855  342858      36  342867  342864 -342855  342858       1
  342867  342864 -342855  342858      37  342867  342864  342855  342861      36
  342867  342864 -342855  342861       1  342867  342864 -342855  342861      37
  342867  342864  342870  342873      31  342867  342864 -342870  342873      18
  342792  342843  342849  342852      18  342795  342792  342786  342789       1
  342795  342792  342843  342849       1  342798  342792  342786  342789       1
  342801  342798  342792  342786       2  342801  342798  342792  342795       2
  342804  342798  342792  342786       2  342804  342798  342792  342795       2
  342807  342798  342792  342795       2  342810  342807  342798  342801       1
  342810  342807  342798  342804       1  342813  342810  342807  342798      44
  342819  342816  342810  342807      44  342819  342816  342810  342813      44
  342822  342816  342810  342813      44  342825  342822  342816  342819      44
  342828  342825  342822  342816       7  342828  342825 -342822  342816      45
  342828  342825 -342822  342816       9  342828  342825 -342822  342816      46
  342831  342822  342816  342819      44  342831  342822  342825  342828       7
  342831  342822 -342825  342828      45  342831  342822 -342825  342828       9
  342831  342822 -342825  342828      46  342834  342831  342822  342816      44
  342834  342831  342822  342825      44  342834  342831  342837  342807      44
  342837  342807  342798  342801       1  342837  342807  342798  342804       1
  342837  342807  342810  342813      44  342840  342837  342807  342798      44
  342840  342837  342807  342810      44  342840  342837  342831  342822      44
  342840  342837  342831  342834      44  342843  342792  342786  342789       1
  342843  342792  342798  342801       2  342843  342792  342798  342804       2
  342843  342849  342855  342858       1  342843  342849  342855  342861       1
  342846  342843  342792  342795      36  342846  342843 -342792  342795       1
  342846  342843 -342792  342795      37  342846  342843  342849  342852      31
  342846  342843 -342849  342852      18  342747  342780  342786  342789      18
  342750  342747  342741  342744       1  342750  342747  342780  342786       1
  342753  342747  342741  342744       1  342756  342753  342747  342741       2
  342756  342753  342747  342750       2  342759  342753  342747  342741       2
  342759  342753  342747  342750       2  342762  342753  342747  342750       2
  342765  342762  342753  342747      26  342765  342762  342753  342756      27
  342765  342762  342753  342759      27  342768  342762  342753  342747      26
  342768  342762  342753  342756      27  342768  342762  342753  342759      27
  342771  342762  342753  342756       2  342771  342762  342753  342759       2
  342774  342771  342762  342765       1  342774  342771  342762  342768       1
  342777  342771  342762  342765       1  342777  342771  342762  342768       1
  342780  342747  342741  342744       1  342780  342747  342753  342756       2
  342780  342747  342753  342759       2  342780  342786  342792  342795       1
  342783  342780  342747  342750      36  342783  342780 -342747  342750       1
  342783  342780 -342747  342750      37  342783  342780  342786  342789      31
  342783  342780 -342786  342789      18  342714  342711  342702  342699       2
  342714  342711  342702  342705       2  342714  342711  342702  342708       2
  342717  342711  342702  342699       2  342717  342711  342702  342705       2
  342717  342711  342702  342708       2  342720  342711  342702  342705       2
  342720  342711  342702  342708       2  342723  342720  342711  342702      26
  342723  342720  342711  342714      27  342723  342720  342711  342717      27
  342723  342720  342729  342699       2  342726  342720  342711  342702      26
  342726  342720  342711  342714      27  342726  342720  342711  342717      27
  342726  342720  342729  342699       2  342729  342699  342702  342705       1
  342729  342699  342702  342708       1  342729  342720  342711  342714      26
  342729  342720  342711  342717      26  342729  342735  342741  342744      18
  342732  342729  342699  342702       1  342732  342729  342720  342711       2
  342732  342729  342720  342723       2  342732  342729  342720  342726       2
  342732  342729  342735  342741       1  342735  342729  342720  342723       2
  342735  342729  342720  342726       2  342735  342741  342747  342750       1
  342738  342735  342729  342732      36  342738  342735 -342729  342732       1
  342738  342735 -342729  342732      37  342738  342735  342741  342744      31
  342738  342735 -342741  342744      18  342651  342648  342642  342645       1
  342651  342648  342693  342699       1  342654  342648  342642  342645       1
  342657  342654  342648  342642       2  342657  342654  342648  342651       2
  342660  342654  342648  342642       2  342660  342654  342648  342651       2
  342663  342654  342648  342651       2  342666  342663  342654  342648      26
  342666  342663  342654  342657      27  342666  342663  342654  342660      27
  342669  342663  342654  342657      26  342669  342663  342654  342660      26
  342672  342669  342663  342654      26  342672  342669  342663  342666      27
  342675  342669  342663  342654      26  342675  342669  342663  342666      27
  342678  342669  342663  342654      26  342678  342669  342663  342666      27
  342681  342663  342654  342657      26  342681  342663  342654  342660      26
  342681  342663  342669  342672      26  342681  342663  342669  342675      26
  342681  342663  342669  342678      26  342684  342681  342663  342654      26
  342684  342681  342663  342666      27  342684  342681  342663  342669      26
  342687  342681  342663  342654      26  342687  342681  342663  342666      27
  342687  342681  342663  342669      26  342690  342681  342663  342654      26
  342690  342681  342663  342666      27  342690  342681  342663  342669      26
  342693  342648  342642  342645       1  342693  342648  342654  342657       2
  342693  342648  342654  342660       2  342693  342699  342702  342705       1
  342693  342699  342702  342708       1  342693  342699  342729  342732       1
  342696  342693  342648  342651      36  342696  342693 -342648  342651       1
  342696  342693 -342648  342651      37  342591  342636  342642  342645      18
  342594  342591  342585  342588       1  342594  342591  342636  342642       1
  342597  342591  342585  342588       1  342600  342597  342591  342585       2
  342600  342597  342591  342594       2  342603  342597  342591  342585       2
  342603  342597  342591  342594       2  342606  342597  342591  342594       2
  342609  342606  342597  342591      26  342609  342606  342597  342600      27
  342609  342606  342597  342603      27  342612  342606  342597  342600      26
  342612  342606  342597  342603      26  342615  342612  342606  342597      26
  342615  342612  342606  342609      27  342618  342612  342606  342597      26
  342618  342612  342606  342609      27  342621  342612  342606  342597      26
  342621  342612  342606  342609      27  342624  342606  342597  342600      26
  342624  342606  342597  342603      26  342624  342606  342612  342615      26
  342624  342606  342612  342618      26  342624  342606  342612  342621      26
  342627  342624  342606  342597      26  342627  342624  342606  342609      27
  342627  342624  342606  342612      26  342630  342624  342606  342597      26
  342630  342624  342606  342609      27  342630  342624  342606  342612      26
  342633  342624  342606  342597      26  342633  342624  342606  342609      27
  342633  342624  342606  342612      26  342636  342591  342585  342588       1
  342636  342591  342597  342600       2  342636  342591  342597  342603       2
  342636  342642  342648  342651       1  342639  342636  342591  342594      36
  342639  342636 -342591  342594       1  342639  342636 -342591  342594      37
  342639  342636  342642  342645      31  342639  342636 -342642  342645      18
  342543  342579  342585  342588      18  342546  342543  342537  342540       1
  342546  342543  342579  342585       1  342549  342543  342537  342540       1
  342552  342549  342543  342537       2  342552  342549  342543  342546       2
  342555  342549  342543  342546       2  342558  342555  342549  342543      26
  342558  342555  342549  342552      27  342561  342555  342549  342543      26
  342561  342555  342549  342552      27  342564  342555  342549  342543      26
  342564  342555  342549  342552      27  342567  342549  342543  342546       2
  342567  342549  342555  342558      26  342567  342549  342555  342561      26
  342567  342549  342555  342564      26  342570  342567  342549  342543      26
  342570  342567  342549  342552      27  342570  342567  342549  342555      26
  342573  342567  342549  342543      26  342573  342567  342549  342552      27
  342573  342567  342549  342555      26  342576  342567  342549  342543      26
  342576  342567  342549  342552      27  342576  342567  342549  342555      26
  342579  342543  342537  342540       1  342579  342543  342549  342552       2
  342579  342585  342591  342594       1  342582  342579  342543  342546      36
  342582  342579 -342543  342546       1  342582  342579 -342543  342546      37
  342582  342579  342585  342588      31  342582  342579 -342585  342588      18
  342477  342531  342537  342540      18  342480  342477  342471  342474       1
  342480  342477  342531  342537       1  342483  342477  342471  342474       1
  342486  342483  342477  342471       2  342486  342483  342477  342480       2
  342489  342483  342477  342471       2  342489  342483  342477  342480       2
  342492  342483  342477  342480       2  342495  342492  342483  342477      26
  342495  342492  342483  342486      27  342495  342492  342483  342489      27
  342498  342492  342483  342477      26  342498  342492  342483  342486      27
  342498  342492  342483  342489      27  342501  342492  342483  342486      26
  342501  342492  342483  342489      26  342504  342501  342492  342483      26
  342504  342501  342492  342495      27  342504  342501  342492  342498      27
  342507  342501  342492  342483      26  342507  342501  342492  342495      27
  342507  342501  342492  342498      27  342510  342501  342492  342495      26
  342510  342501  342492  342498      26  342513  342510  342501  342492       2
  342513  342510  342501  342504       2  342513  342510  342501  342507       2
  342516  342510  342501  342492       2  342516  342510  342501  342504       2
  342516  342510  342501  342507       2  342519  342510  342501  342504       2
  342519  342510  342501  342507       2  342522  342519  342510  342501       2
  342522  342519  342510  342513       2  342522  342519  342510  342516       2
  342525  342519  342510  342501       2  342525  342519  342510  342513       2
  342525  342519  342510  342516       2  342528  342519  342510  342501       2
  342528  342519  342510  342513       2  342528  342519  342510  342516       2
  342531  342477  342471  342474       1  342531  342477  342483  342486       2
  342531  342477  342483  342489       2  342531  342537  342543  342546       1
  342534  342531  342477  342480      36  342534  342531 -342477  342480       1
  342534  342531 -342477  342480      37  342534  342531  342537  342540      31
  342534  342531 -342537  342540      18  342441  342465  342471  342474      18
  342444  342441  342435  342438       1  342444  342441  342465  342471       1
  342447  342441  342435  342438       1  342450  342447  342441  342435       2
  342450  342447  342441  342444       2  342453  342447  342441  342435       2
  342453  342447  342441  342444       2  342456  342447  342441  342444       2
  342459  342456  342447  342450       1  342459  342456  342447  342453       1
  342462  342456  342447  342450       1  342462  342456  342447  342453       1
  342465  342441  342435  342438       1  342465  342441  342447  342450       2
  342465  342441  342447  342453       2  342465  342471  342477  342480       1
  342468  342465  342441  342444      36  342468  342465 -342441  342444       1
  342468  342465 -342441  342444      37  342468  342465  342471  342474      31
  342468  342465 -342471  342474      18  342420  342429  342435  342438      18
  342423  342420  342414  342417       1  342423  342420  342429  342435       1
  342426  342420  342414  342417       1  342426  342420  342429  342435       1
  342429  342420  342414  342417       1  342429  342435  342441  342444       1
  342432  342429  342420  342423      36  342432  342429 -342420  342423       1
  342432  342429 -342420  342423      37  342432  342429  342420  342426      36
  342432  342429 -342420  342426       1  342432  342429 -342420  342426      37
  342432  342429  342435  342438      31  342432  342429 -342435  342438      18
  342372  342408  342414  342417      18  342375  342372  342366  342369       1
  342375  342372  342408  342414       1  342378  342372  342366  342369       1
  342381  342378  342372  342366       2  342381  342378  342372  342375       2
  342384  342378  342372  342375       2  342387  342384  342378  342372      26
  342387  342384  342378  342381      27  342390  342384  342378  342372      26
  342390  342384  342378  342381      27  342393  342384  342378  342372      26
  342393  342384  342378  342381      27  342396  342378  342372  342375       2
  342396  342378  342384  342387      26  342396  342378  342384  342390      26
  342396  342378  342384  342393      26  342399  342396  342378  342372      26
  342399  342396  342378  342381      27  342399  342396  342378  342384      26
  342402  342396  342378  342372      26  342402  342396  342378  342381      27
  342402  342396  342378  342384      26  342405  342396  342378  342372      26
  342405  342396  342378  342381      27  342405  342396  342378  342384      26
  342408  342372  342366  342369       1  342408  342372  342378  342381       2
  342408  342414  342420  342423       1  342408  342414  342420  342426       1
  342411  342408  342372  342375      36  342411  342408 -342372  342375       1
  342411  342408 -342372  342375      37  342411  342408  342414  342417      31
  342411  342408 -342414  342417      18  342306  342360  342366  342369      18
  342309  342306  342300  342303       1  342309  342306  342360  342366       1
  342312  342306  342300  342303       1  342315  342312  342306  342300       2
  342315  342312  342306  342309       2  342318  342312  342306  342300       2
  342318  342312  342306  342309       2  342321  342312  342306  342309       2
  342324  342321  342312  342306      26  342324  342321  342312  342315      27
  342324  342321  342312  342318      27  342327  342321  342312  342306      26
  342327  342321  342312  342315      27  342327  342321  342312  342318      27
  342330  342321  342312  342315      26  342330  342321  342312  342318      26
  342333  342330  342321  342312      26  342333  342330  342321  342324      27
  342333  342330  342321  342327      27  342336  342330  342321  342312      26
  342336  342330  342321  342324      27  342336  342330  342321  342327      27
  342339  342330  342321  342324      26  342339  342330  342321  342327      26
  342342  342339  342330  342321       2  342342  342339  342330  342333       2
  342342  342339  342330  342336       2  342345  342339  342330  342321       2
  342345  342339  342330  342333       2  342345  342339  342330  342336       2
  342348  342339  342330  342333       2  342348  342339  342330  342336       2
  342351  342348  342339  342330       2  342351  342348  342339  342342       2
  342351  342348  342339  342345       2  342354  342348  342339  342330       2
  342354  342348  342339  342342       2  342354  342348  342339  342345       2
  342357  342348  342339  342330       2  342357  342348  342339  342342       2
  342357  342348  342339  342345       2  342360  342306  342300  342303       1
  342360  342306  342312  342315       2  342360  342306  342312  342318       2
  342360  342366  342372  342375       1  342363  342360  342306  342309      36
  342363  342360 -342306  342309       1  342363  342360 -342306  342309      37
  342363  342360  342366  342369      31  342363  342360 -342366  342369      18
  342258  342294  342300  342303      18  342261  342258  342252  342255       1
  342261  342258  342294  342300       1  342264  342258  342252  342255       1
  342267  342264  342258  342252       2  342267  342264  342258  342261       2
  342270  342264  342258  342261       2  342273  342270  342264  342258      26
  342273  342270  342264  342267      27  342276  342270  342264  342258      26
  342276  342270  342264  342267      27  342279  342270  342264  342258      26
  342279  342270  342264  342267      27  342282  342264  342258  342261       2
  342282  342264  342270  342273      26  342282  342264  342270  342276      26
  342282  342264  342270  342279      26  342285  342282  342264  342258      26
  342285  342282  342264  342267      27  342285  342282  342264  342270      26
  342288  342282  342264  342258      26  342288  342282  342264  342267      27
  342288  342282  342264  342270      26  342291  342282  342264  342258      26
  342291  342282  342264  342267      27  342291  342282  342264  342270      26
  342294  342258  342252  342255       1  342294  342258  342264  342267       2
  342294  342300  342306  342309       1  342297  342294  342258  342261      36
  342297  342294 -342258  342261       1  342297  342294 -342258  342261      37
  342297  342294  342300  342303      31  342297  342294 -342300  342303      18
  342225  342246  342252  342255      18  342228  342225  342219  342222       1
  342228  342225  342246  342252       1  342231  342225  342219  342222       1
  342234  342231  342225  342219       2  342234  342231  342225  342228       2
  342237  342231  342225  342219       2  342237  342231  342225  342228       2
  342240  342231  342225  342228      83  342240  342231 -342225  342228       9
  342243  342240  342231  342225     112  342243  342240 -342231  342225     113
  342243  342240 -342231  342225     114  342243  342240 -342231  342225     115
  342243  342240  342231  342234      88  342243  342240  342231  342237      88
  342246  342225  342219  342222       1  342246  342225  342231  342234       2
  342246  342225  342231  342237       2  342246  342252  342258  342261       1
  342249  342246  342225  342228      36  342249  342246 -342225  342228       1
  342249  342246 -342225  342228      37  342249  342246  342252  342255      31
  342249  342246 -342252  342255      18  342177  342213  342219  342222      18
  342180  342177  342171  342174       1  342180  342177  342213  342219       1
  342183  342177  342171  342174       1  342186  342183  342177  342171       2
  342186  342183  342177  342180       2  342189  342183  342177  342180       2
  342192  342189  342183  342177      26  342192  342189  342183  342186      27
  342195  342189  342183  342177      26  342195  342189  342183  342186      27
  342198  342189  342183  342177      26  342198  342189  342183  342186      27
  342201  342183  342177  342180       2  342201  342183  342189  342192      26
  342201  342183  342189  342195      26  342201  342183  342189  342198      26
  342204  342201  342183  342177      26  342204  342201  342183  342186      27
  342204  342201  342183  342189      26  342207  342201  342183  342177      26
  342207  342201  342183  342186      27  342207  342201  342183  342189      26
  342210  342201  342183  342177      26  342210  342201  342183  342186      27
  342210  342201  342183  342189      26  342213  342177  342171  342174       1
  342213  342177  342183  342186       2  342213  342219  342225  342228       1
  342216  342213  342177  342180      36  342216  342213 -342177  342180       1
  342216  342213 -342177  342180      37  342216  342213  342219  342222      31
  342216  342213 -342219  342222      18  342144  342141  342132  342129       2
  342144  342141  342132  342135       2  342144  342141  342132  342138       2
  342147  342141  342132  342129       2  342147  342141  342132  342135       2
  342147  342141  342132  342138       2  342150  342141  342132  342135       2
  342150  342141  342132  342138       2  342153  342150  342141  342132      26
  342153  342150  342141  342144      27  342153  342150  342141  342147      27
  342153  342150  342159  342129       2  342156  342150  342141  342132      26
  342156  342150  342141  342144      27  342156  342150  342141  342147      27
  342156  342150  342159  342129       2  342159  342129  342132  342135       1
  342159  342129  342132  342138       1  342159  342150  342141  342144      26
  342159  342150  342141  342147      26  342159  342165  342171  342174      18
  342162  342159  342129  342132       1  342162  342159  342150  342141       2
  342162  342159  342150  342153       2  342162  342159  342150  342156       2
  342162  342159  342165  342171       1  342165  342159  342150  342153       2
  342165  342159  342150  342156       2  342165  342171  342177  342180       1
  342168  342165  342159  342162      36  342168  342165 -342159  342162       1
  342168  342165 -342159  342162      37  342168  342165  342171  342174      31
  342168  342165 -342171  342174      18  342087  342084  342078  342081       1
  342087  342084  342123  342129       1  342090  342084  342078  342081       1
  342093  342090  342084  342078       2  342093  342090  342084  342087       2
  342096  342090  342084  342078       2  342096  342090  342084  342087       2
  342099  342090  342084  342087       2  342102  342099  342090  342084      26
  342102  342099  342090  342093      27  342102  342099  342090  342096      27
  342105  342099  342090  342084      26  342105  342099  342090  342093      27
  342105  342099  342090  342096      27  342108  342099  342090  342093       2
  342108  342099  342090  342096       2  342111  342108  342099  342102      36
  342111  342108 -342099  342102       1  342111  342108 -342099  342102      37
  342111  342108  342099  342105      36  342111  342108 -342099  342105       1
  342111  342108 -342099  342105      37  342114  342108  342099  342102       1
  342114  342108  342099  342105       1  342117  342114  342108  342099      18
  342117  342114  342108  342111      31  342117  342114 -342108  342111      18
  342120  342114  342108  342099      18  342120  342114  342108  342111      31
  342120  342114 -342108  342111      18  342123  342084  342078  342081       1
  342123  342084  342090  342093       2  342123  342084  342090  342096       2
  342123  342129  342132  342135       1  342123  342129  342132  342138       1
  342123  342129  342159  342162       1  342126  342123  342084  342087      36
  342126  342123 -342084  342087       1  342126  342123 -342084  342087      37
  342027  342072  342078  342081      18  342030  342027  342021  342024       1
  342030  342027  342072  342078       1  342033  342027  342021  342024       1
  342036  342033  342027  342021       2  342036  342033  342027  342030       2
  342039  342033  342027  342030       2  342042  342039  342033  342027      26
  342042  342039  342033  342036      27  342045  342039  342033  342027      26
  342045  342039  342033  342036      27  342048  342039  342033  342027      26
  342048  342039  342033  342036      27  342051  342033  342027  342030       2
  342051  342033  342039  342042      26  342051  342033  342039  342045      26
  342051  342033  342039  342048      26  342054  342051  342033  342027      26
  342054  342051  342033  342036      27  342054  342051  342033  342039      26
  342057  342051  342033  342027      26  342057  342051  342033  342036      27
  342057  342051  342033  342039      26  342060  342051  342033  342036      26
  342063  342060  342051  342033      26  342063  342060  342051  342054      27
  342063  342060  342051  342057      27  342066  342060  342051  342033      26
  342066  342060  342051  342054      27  342066  342060  342051  342057      27
  342069  342060  342051  342033      26  342069  342060  342051  342054      27
  342069  342060  342051  342057      27  342072  342027  342021  342024       1
  342072  342027  342033  342036       2  342072  342078  342084  342087       1
  342075  342072  342027  342030      36  342075  342072 -342027  342030       1
  342075  342072 -342027  342030      37  342075  342072  342078  342081      31
  342075  342072 -342078  342081      18  341982  342015  342021  342024      18
  341985  341982  341976  341979       1  341985  341982  342015  342021       1
  341988  341982  341976  341979       1  341991  341988  341982  341976       2
  341991  341988  341982  341985       2  341994  341988  341982  341976       2
  341994  341988  341982  341985       2  341997  341988  341982  341985       2
  342000  341997  341988  341982      26  342000  341997  341988  341991      27
  342000  341997  341988  341994      27  342003  341997  341988  341982      26
  342003  341997  341988  341991      27  342003  341997  341988  341994      27
  342006  341997  341988  341991       2  342006  341997  341988  341994       2
  342009  342006  341997  342000       1  342009  342006  341997  342003       1
  342012  342006  341997  342000       1  342012  342006  341997  342003       1
  342015  341982  341976  341979       1  342015  341982  341988  341991       2
  342015  341982  341988  341994       2  342015  342021  342027  342030       1
  342018  342015  341982  341985      36  342018  342015 -341982  341985       1
  342018  342015 -341982  341985      37  342018  342015  342021  342024      31
  342018  342015 -342021  342024      18  341961  341970  341976  341979      18
  341964  341961  341955  341958       1  341964  341961  341970  341976       1
  341967  341961  341955  341958       1  341967  341961  341970  341976       1
  341970  341961  341955  341958       1  341970  341976  341982  341985       1
  341973  341970  341961  341964      36  341973  341970 -341961  341964       1
  341973  341970 -341961  341964      37  341973  341970  341961  341967      36
  341973  341970 -341961  341967       1  341973  341970 -341961  341967      37
  341973  341970  341976  341979      31  341973  341970 -341976  341979      18
  341940  341949  341955  341958      18  341943  341940  341934  341937       1
  341943  341940  341949  341955       1  341946  341940  341934  341937       1
  341946  341940  341949  341955       1  341949  341940  341934  341937       1
  341949  341955  341961  341964       1  341949  341955  341961  341967       1
  341952  341949  341940  341943      36  341952  341949 -341940  341943       1
  341952  341949 -341940  341943      37  341952  341949  341940  341946      36
  341952  341949 -341940  341946       1  341952  341949 -341940  341946      37
  341952  341949  341955  341958      31  341952  341949 -341955  341958      18
  341874  341928  341934  341937      18  341877  341874  341868  341871       1
  341877  341874  341928  341934       1  341880  341874  341868  341871       1
  341883  341880  341874  341868       2  341883  341880  341874  341877       2
  341886  341880  341874  341868       2  341886  341880  341874  341877       2
  341889  341880  341874  341877       2  341892  341889  341880  341874      26
  341892  341889  341880  341883      27  341892  341889  341880  341886      27
  341895  341889  341880  341874      26  341895  341889  341880  341883      27
  341895  341889  341880  341886      27  341898  341889  341880  341883      26
  341898  341889  341880  341886      26  341901  341898  341889  341880      26
  341901  341898  341889  341892      27  341901  341898  341889  341895      27
  341904  341898  341889  341880      26  341904  341898  341889  341892      27
  341904  341898  341889  341895      27  341907  341898  341889  341892      26
  341907  341898  341889  341895      26  341910  341907  341898  341889       2
  341910  341907  341898  341901       2  341910  341907  341898  341904       2
  341913  341907  341898  341889       2  341913  341907  341898  341901       2
  341913  341907  341898  341904       2  341916  341907  341898  341901       2
  341916  341907  341898  341904       2  341919  341916  341907  341898       2
  341919  341916  341907  341910       2  341919  341916  341907  341913       2
  341922  341916  341907  341898       2  341922  341916  341907  341910       2
  341922  341916  341907  341913       2  341925  341916  341907  341898       2
  341925  341916  341907  341910       2  341925  341916  341907  341913       2
  341928  341874  341868  341871       1  341928  341874  341880  341883       2
  341928  341874  341880  341886       2  341928  341934  341940  341943       1
  341928  341934  341940  341946       1  341931  341928  341874  341877      36
  341931  341928 -341874  341877       1  341931  341928 -341874  341877      37
  341931  341928  341934  341937      31  341931  341928 -341934  341937      18
  341853  341862  341868  341871      18  341856  341853  341847  341850       1
  341856  341853  341862  341868       1  341859  341853  341847  341850       1
  341859  341853  341862  341868       1  341862  341853  341847  341850       1
  341862  341868  341874  341877       1  341865  341862  341853  341856      36
  341865  341862 -341853  341856       1  341865  341862 -341853  341856      37
  341865  341862  341853  341859      36  341865  341862 -341853  341859       1
  341865  341862 -341853  341859      37  341865  341862  341868  341871      31
  341865  341862 -341868  341871      18  341787  341841  341847  341850      18
  341790  341787  341781  341784       1  341790  341787  341841  341847       1
  341793  341787  341781  341784       1  341796  341793  341787  341781       2
  341796  341793  341787  341790       2  341799  341793  341787  341781       2
  341799  341793  341787  341790       2  341802  341793  341787  341790       2
  341805  341802  341793  341787      26  341805  341802  341793  341796      27
  341805  341802  341793  341799      27  341808  341802  341793  341787      26
  341808  341802  341793  341796      27  341808  341802  341793  341799      27
  341811  341802  341793  341796      26  341811  341802  341793  341799      26
  341814  341811  341802  341793      26  341814  341811  341802  341805      27
  341814  341811  341802  341808      27  341817  341811  341802  341793      26
  341817  341811  341802  341805      27  341817  341811  341802  341808      27
  341820  341811  341802  341805      26  341820  341811  341802  341808      26
  341823  341820  341811  341802       2  341823  341820  341811  341814       2
  341823  341820  341811  341817       2  341826  341820  341811  341802       2
  341826  341820  341811  341814       2  341826  341820  341811  341817       2
  341829  341820  341811  341814       2  341829  341820  341811  341817       2
  341832  341829  341820  341811       2  341832  341829  341820  341823       2
  341832  341829  341820  341826       2  341835  341829  341820  341811       2
  341835  341829  341820  341823       2  341835  341829  341820  341826       2
  341838  341829  341820  341811       2  341838  341829  341820  341823       2
  341838  341829  341820  341826       2  341841  341787  341781  341784       1
  341841  341787  341793  341796       2  341841  341787  341793  341799       2
  341841  341847  341853  341856       1  341841  341847  341853  341859       1
  341844  341841  341787  341790      36  341844  341841 -341787  341790       1
  341844  341841 -341787  341790      37  341844  341841  341847  341850      31
  341844  341841 -341847  341850      18  341754  341775  341781  341784      18
  341757  341754  341748  341751       1  341757  341754  341775  341781       1
  341760  341754  341748  341751       1  341763  341760  341754  341748       2
  341763  341760  341754  341757       2  341766  341760  341754  341748       2
  341766  341760  341754  341757       2  341769  341760  341754  341757      83
  341769  341760 -341754  341757       9  341772  341769  341760  341754     112
  341772  341769 -341760  341754     113  341772  341769 -341760  341754     114
  341772  341769 -341760  341754     115  341772  341769  341760  341763      88
  341772  341769  341760  341766      88  341775  341754  341748  341751       1
  341775  341754  341760  341763       2  341775  341754  341760  341766       2
  341775  341781  341787  341790       1  341778  341775  341754  341757      36
  341778  341775 -341754  341757       1  341778  341775 -341754  341757      37
  341778  341775  341781  341784      31  341778  341775 -341781  341784      18
  341733  341742  341748  341751      18  341736  341733  341727  341730       1
  341736  341733  341742  341748       1  341739  341733  341727  341730       1
  341739  341733  341742  341748       1  341742  341733  341727  341730       1
  341742  341748  341754  341757       1  341745  341742  341733  341736      36
  341745  341742 -341733  341736       1  341745  341742 -341733  341736      37
  341745  341742  341733  341739      36  341745  341742 -341733  341739       1
  341745  341742 -341733  341739      37  341745  341742  341748  341751      31
  341745  341742 -341748  341751      18  341700  341721  341727  341730      18
  341703  341700  341694  341697       1  341703  341700  341721  341727       1
  341706  341700  341694  341697       1  341709  341706  341700  341694       2
  341709  341706  341700  341703       2  341712  341706  341700  341694       2
  341712  341706  341700  341703       2  341715  341706  341700  341703      83
  341715  341706 -341700  341703       9  341718  341715  341706  341700     112
  341718  341715 -341706  341700     113  341718  341715 -341706  341700     114
  341718  341715 -341706  341700     115  341718  341715  341706  341709      88
  341718  341715  341706  341712      88  341721  341700  341694  341697       1
  341721  341700  341706  341709       2  341721  341700  341706  341712       2
  341721  341727  341733  341736       1  341721  341727  341733  341739       1
  341724  341721  341700  341703      36  341724  341721 -341700  341703       1
  341724  341721 -341700  341703      37  341724  341721  341727  341730      31
  341724  341721 -341727  341730      18  341679  341688  341694  341697      18
  341682  341679  341673  341676       1  341682  341679  341688  341694       1
  341685  341679  341673  341676       1  341685  341679  341688  341694       1
  341688  341679  341673  341676       1  341688  341694  341700  341703       1
  341691  341688  341679  341682      36  341691  341688 -341679  341682       1
  341691  341688 -341679  341682      37  341691  341688  341679  341685      36
  341691  341688 -341679  341685       1  341691  341688 -341679  341685      37
  341691  341688  341694  341697      31  341691  341688 -341694  341697      18
  341631  341667  341673  341676      18  341634  341631  341625  341628       1
  341634  341631  341667  341673       1  341637  341631  341625  341628       1
  341640  341637  341631  341625       2  341640  341637  341631  341634       2
  341643  341637  341631  341634       2  341646  341643  341637  341631      26
  341646  341643  341637  341640      27  341649  341643  341637  341631      26
  341649  341643  341637  341640      27  341652  341643  341637  341631      26
  341652  341643  341637  341640      27  341655  341637  341631  341634       2
  341655  341637  341643  341646      26  341655  341637  341643  341649      26
  341655  341637  341643  341652      26  341658  341655  341637  341631      26
  341658  341655  341637  341640      27  341658  341655  341637  341643      26
  341661  341655  341637  341631      26  341661  341655  341637  341640      27
  341661  341655  341637  341643      26  341664  341655  341637  341631      26
  341664  341655  341637  341640      27  341664  341655  341637  341643      26
  341667  341631  341625  341628       1  341667  341631  341637  341640       2
  341667  341673  341679  341682       1  341667  341673  341679  341685       1
  341670  341667  341631  341634      36  341670  341667 -341631  341634       1
  341670  341667 -341631  341634      37  341670  341667  341673  341676      31
  341670  341667 -341673  341676      18  341601  341619  341625  341628      18
  341604  341601  341595  341598       1  341604  341601  341619  341625       1
  341607  341601  341595  341598       1  341610  341607  341601  341595       2
  341610  341607  341601  341604       2  341613  341607  341601  341595       2
  341613  341607  341601  341604       2  341616  341607  341601  341595       2
  341616  341607  341601  341604       2  341619  341601  341595  341598       1
  341619  341601  341607  341610       2  341619  341601  341607  341613       2
  341619  341601  341607  341616       2  341619  341625  341631  341634       1
  341622  341619  341601  341604      36  341622  341619 -341601  341604       1
  341622  341619 -341601  341604      37  341622  341619  341625  341628      31
  341622  341619 -341625  341628      18  341553  341589  341595  341598      18
  341556  341553  341547  341550       1  341556  341553  341589  341595       1
  341559  341553  341547  341550       1  341562  341559  341553  341547       2
  341562  341559  341553  341556       2  341565  341559  341553  341556       2
  341568  341565  341559  341553      26  341568  341565  341559  341562      27
  341571  341565  341559  341553      26  341571  341565  341559  341562      27
  341574  341565  341559  341553      26  341574  341565  341559  341562      27
  341577  341559  341553  341556       2  341577  341559  341565  341568      26
  341577  341559  341565  341571      26  341577  341559  341565  341574      26
  341580  341577  341559  341553      26  341580  341577  341559  341562      27
  341580  341577  341559  341565      26  341583  341577  341559  341553      26
  341583  341577  341559  341562      27  341583  341577  341559  341565      26
  341586  341577  341559  341553      26  341586  341577  341559  341562      27
  341586  341577  341559  341565      26  341589  341553  341547  341550       1
  341589  341553  341559  341562       2  341589  341595  341601  341604       1
  341592  341589  341553  341556      36  341592  341589 -341553  341556       1
  341592  341589 -341553  341556      37  341592  341589  341595  341598      31
  341592  341589 -341595  341598      18  341505  341541  341547  341550      18
  341508  341505  341499  341502       1  341508  341505  341541  341547       1
  341511  341505  341499  341502       1  341514  341511  341505  341499       2
  341514  341511  341505  341508       2  341517  341511  341505  341508       2
  341520  341517  341511  341505      26  341520  341517  341511  341514      27
  341523  341517  341511  341505      26  341523  341517  341511  341514      27
  341526  341517  341511  341505      26  341526  341517  341511  341514      27
  341529  341511  341505  341508       2  341529  341511  341517  341520      26
  341529  341511  341517  341523      26  341529  341511  341517  341526      26
  341532  341529  341511  341505      26  341532  341529  341511  341514      27
  341532  341529  341511  341517      26  341535  341529  341511  341505      26
  341535  341529  341511  341514      27  341535  341529  341511  341517      26
  341538  341529  341511  341505      26  341538  341529  341511  341514      27
  341538  341529  341511  341517      26  341541  341505  341499  341502       1
  341541  341505  341511  341514       2  341541  341547  341553  341556       1
  341544  341541  341505  341508      36  341544  341541 -341505  341508       1
  341544  341541 -341505  341508      37  341544  341541  341547  341550      31
  341544  341541 -341547  341550      18  341463  341493  341499  341502      18
  341466  341463  341457  341460       1  341466  341463  341493  341499       1
  341469  341463  341457  341460       1  341472  341469  341463  341457       2
  341472  341469  341463  341466       2  341475  341469  341463  341466       2
  341478  341475  341469  341463      26  341478  341475  341469  341472       2
  341481  341475  341469  341463      26  341481  341475  341469  341472       2
  341484  341475  341469  341463      26  341484  341475  341469  341472       2
  341487  341469  341463  341466      83  341487  341469 -341463  341466       9
  341487  341469  341475  341478      83  341487  341469 -341475  341478       9
  341487  341469  341475  341481      83  341487  341469 -341475  341481       9
  341487  341469  341475  341484      83  341487  341469 -341475  341484       9
  341490  341487  341469  341463      84  341490  341487 -341469  341463      85
  341490  341487 -341469  341463      86  341490  341487 -341469  341463      87
  341490  341487  341469  341472      88  341490  341487  341469  341475      89
  341490  341487 -341469  341475      90  341490  341487 -341469  341475      86
  341490  341487 -341469  341475      91  341493  341463  341457  341460       1
  341493  341463  341469  341472       2  341493  341499  341505  341508       1
  341496  341493  341463  341466      36  341496  341493 -341463  341466       1
  341496  341493 -341463  341466      37  341496  341493  341499  341502      31
  341496  341493 -341499  341502      18  341433  341451  341457  341460      18
  341436  341433  341427  341430       1  341436  341433  341451  341457       1
  341439  341433  341427  341430       1  341442  341439  341433  341427       2
  341442  341439  341433  341436       2  341445  341439  341433  341427       2
  341445  341439  341433  341436       2  341448  341439  341433  341427       2
  341448  341439  341433  341436       2  341451  341433  341427  341430       1
  341451  341433  341439  341442       2  341451  341433  341439  341445       2
  341451  341433  341439  341448       2  341451  341457  341463  341466       1
  341454  341451  341433  341436      36  341454  341451 -341433  341436       1
  341454  341451 -341433  341436      37  341454  341451  341457  341460      31
  341454  341451 -341457  341460      18  341382  341421  341427  341430      18
  341385  341382  341376  341379       1  341385  341382  341421  341427       1
  341388  341382  341376  341379       1  341391  341388  341382  341376       2
  341391  341388  341382  341385       2  341394  341388  341382  341376       2
  341394  341388  341382  341385       2  341397  341388  341382  341385       2
  341400  341397  341388  341382      26  341400  341397  341388  341391      27
  341400  341397  341388  341394      27  341403  341397  341388  341382      26
  341403  341397  341388  341391      27  341403  341397  341388  341394      27
  341406  341397  341388  341391       2  341406  341397  341388  341394       2
  341409  341406  341397  341400      36  341409  341406 -341397  341400       1
  341409  341406 -341397  341400      37  341409  341406  341397  341403      36
  341409  341406 -341397  341403       1  341409  341406 -341397  341403      37
  341412  341406  341397  341400       1  341412  341406  341397  341403       1
  341415  341412  341406  341397      18  341415  341412  341406  341409      31
  341415  341412 -341406  341409      18  341418  341412  341406  341397      18
  341418  341412  341406  341409      31  341418  341412 -341406  341409      18
  341421  341382  341376  341379       1  341421  341382  341388  341391       2
  341421  341382  341388  341394       2  341421  341427  341433  341436       1
  341424  341421  341382  341385      36  341424  341421 -341382  341385       1
  341424  341421 -341382  341385      37  341424  341421  341427  341430      31
  341424  341421 -341427  341430      18  341325  341370  341376  341379      18
  341328  341325  341319  341322       1  341328  341325  341370  341376       1
  341331  341325  341319  341322       1  341334  341331  341325  341319       2
  341334  341331  341325  341328       2  341337  341331  341325  341319       2
  341337  341331  341325  341328       2  341340  341331  341325  341328       2
  341343  341340  341331  341325      26  341343  341340  341331  341334      27
  341343  341340  341331  341337      27  341346  341340  341331  341334      26
  341346  341340  341331  341337      26  341349  341346  341340  341331      26
  341349  341346  341340  341343      27  341352  341346  341340  341331      26
  341352  341346  341340  341343      27  341355  341346  341340  341331      26
  341355  341346  341340  341343      27  341358  341340  341331  341334      26
  341358  341340  341331  341337      26  341358  341340  341346  341349      26
  341358  341340  341346  341352      26  341358  341340  341346  341355      26
  341361  341358  341340  341331      26  341361  341358  341340  341343      27
  341361  341358  341340  341346      26  341364  341358  341340  341331      26
  341364  341358  341340  341343      27  341364  341358  341340  341346      26
  341367  341358  341340  341331      26  341367  341358  341340  341343      27
  341367  341358  341340  341346      26  341370  341325  341319  341322       1
  341370  341325  341331  341334       2  341370  341325  341331  341337       2
  341370  341376  341382  341385       1  341373  341370  341325  341328      36
  341373  341370 -341325  341328       1  341373  341370 -341325  341328      37
  341373  341370  341376  341379      31  341373  341370 -341376  341379      18
  341277  341313  341319  341322      18  341280  341277  341271  341274       1
  341280  341277  341313  341319       1  341283  341277  341271  341274       1
  341286  341283  341277  341271       2  341286  341283  341277  341280       2
  341289  341283  341277  341280       2  341292  341289  341283  341277      26
  341292  341289  341283  341286      27  341295  341289  341283  341277      26
  341295  341289  341283  341286      27  341298  341289  341283  341277      26
  341298  341289  341283  341286      27  341301  341283  341277  341280       2
  341301  341283  341289  341292      26  341301  341283  341289  341295      26
  341301  341283  341289  341298      26  341304  341301  341283  341277      26
  341304  341301  341283  341286      27  341304  341301  341283  341289      26
  341307  341301  341283  341277      26  341307  341301  341283  341286      27
  341307  341301  341283  341289      26  341310  341301  341283  341277      26
  341310  341301  341283  341286      27  341310  341301  341283  341289      26
  341313  341277  341271  341274       1  341313  341277  341283  341286       2
  341313  341319  341325  341328       1  341316  341313  341277  341280      36
  341316  341313 -341277  341280       1  341316  341313 -341277  341280      37
  341316  341313  341319  341322      31  341316  341313 -341319  341322      18
  341211  341265  341271  341274      18  341214  341211  341205  341208       1
  341214  341211  341265  341271       1  341217  341211  341205  341208       1
  341220  341217  341211  341205       2  341220  341217  341211  341214       2
  341223  341217  341211  341205       2  341223  341217  341211  341214       2
  341226  341217  341211  341214       2  341229  341226  341217  341211      26
  341229  341226  341217  341220      27  341229  341226  341217  341223      27
  341232  341226  341217  341211      26  341232  341226  341217  341220      27
  341232  341226  341217  341223      27  341235  341226  341217  341220      26
  341235  341226  341217  341223      26  341238  341235  341226  341217      26
  341238  341235  341226  341229      27  341238  341235  341226  341232      27
  341241  341235  341226  341217      26  341241  341235  341226  341229      27
  341241  341235  341226  341232      27  341244  341235  341226  341229      26
  341244  341235  341226  341232      26  341247  341244  341235  341226       2
  341247  341244  341235  341238       2  341247  341244  341235  341241       2
  341250  341244  341235  341226       2  341250  341244  341235  341238       2
  341250  341244  341235  341241       2  341253  341244  341235  341238       2
  341253  341244  341235  341241       2  341256  341253  341244  341235       2
  341256  341253  341244  341247       2  341256  341253  341244  341250       2
  341259  341253  341244  341235       2  341259  341253  341244  341247       2
  341259  341253  341244  341250       2  341262  341253  341244  341235       2
  341262  341253  341244  341247       2  341262  341253  341244  341250       2
  341265  341211  341205  341208       1  341265  341211  341217  341220       2
  341265  341211  341217  341223       2  341265  341271  341277  341280       1
  341268  341265  341211  341214      36  341268  341265 -341211  341214       1
  341268  341265 -341211  341214      37  341268  341265  341271  341274      31
  341268  341265 -341271  341274      18  341190  341199  341205  341208      18
  341193  341190  341184  341187       1  341193  341190  341199  341205       1
  341196  341190  341184  341187       1  341196  341190  341199  341205       1
  341199  341190  341184  341187       1  341199  341205  341211  341214       1
  341202  341199  341190  341193      36  341202  341199 -341190  341193       1
  341202  341199 -341190  341193      37  341202  341199  341190  341196      36
  341202  341199 -341190  341196       1  341202  341199 -341190  341196      37
  341202  341199  341205  341208      31  341202  341199 -341205  341208      18
  341139  341178  341184  341187      18  341142  341139  341133  341136       1
  341142  341139  341178  341184       1  341145  341139  341133  341136       1
  341148  341145  341139  341133       2  341148  341145  341139  341142       2
  341151  341145  341139  341133       2  341151  341145  341139  341142       2
  341154  341145  341139  341142       2  341157  341154  341145  341139      26
  341157  341154  341145  341148      27  341157  341154  341145  341151      27
  341160  341154  341145  341139      26  341160  341154  341145  341148      27
  341160  341154  341145  341151      27  341163  341154  341145  341148       2
  341163  341154  341145  341151       2  341166  341163  341154  341157      36
  341166  341163 -341154  341157       1  341166  341163 -341154  341157      37
  341166  341163  341154  341160      36  341166  341163 -341154  341160       1
  341166  341163 -341154  341160      37  341169  341163  341154  341157       1
  341169  341163  341154  341160       1  341172  341169  341163  341154      18
  341172  341169  341163  341166      31  341172  341169 -341163  341166      18
  341175  341169  341163  341154      18  341175  341169  341163  341166      31
  341175  341169 -341163  341166      18  341178  341139  341133  341136       1
  341178  341139  341145  341148       2  341178  341139  341145  341151       2
  341178  341184  341190  341193       1  341178  341184  341190  341196       1
  341181  341178  341139  341142      36  341181  341178 -341139  341142       1
  341181  341178 -341139  341142      37  341181  341178  341184  341187      31
  341181  341178 -341184  341187      18  341106  341127  341133  341136      18
  341109  341106  341100  341103       1  341109  341106  341127  341133       1
  341112  341106  341100  341103       1  341115  341112  341106  341100       2
  341115  341112  341106  341109       2  341118  341112  341106  341100       2
  341118  341112  341106  341109       2  341121  341112  341106  341109      83
  341121  341112 -341106  341109       9  341124  341121  341112  341106     112
  341124  341121 -341112  341106     113  341124  341121 -341112  341106     114
  341124  341121 -341112  341106     115  341124  341121  341112  341115      88
  341124  341121  341112  341118      88  341127  341106  341100  341103       1
  341127  341106  341112  341115       2  341127  341106  341112  341118       2
  341127  341133  341139  341142       1  341130  341127  341106  341109      36
  341130  341127 -341106  341109       1  341130  341127 -341106  341109      37
  341130  341127  341133  341136      31  341130  341127 -341133  341136      18
  341040  341094  341100  341103      18  341043  341040  341034  341037       1
  341043  341040  341094  341100       1  341046  341040  341034  341037       1
  341049  341046  341040  341034       2  341049  341046  341040  341043       2
  341052  341046  341040  341034       2  341052  341046  341040  341043       2
  341055  341046  341040  341043       2  341058  341055  341046  341040      26
  341058  341055  341046  341049      27  341058  341055  341046  341052      27
  341061  341055  341046  341040      26  341061  341055  341046  341049      27
  341061  341055  341046  341052      27  341064  341055  341046  341049      26
  341064  341055  341046  341052      26  341067  341064  341055  341046      26
  341067  341064  341055  341058      27  341067  341064  341055  341061      27
  341070  341064  341055  341046      26  341070  341064  341055  341058      27
  341070  341064  341055  341061      27  341073  341064  341055  341058      26
  341073  341064  341055  341061      26  341076  341073  341064  341055       2
  341076  341073  341064  341067       2  341076  341073  341064  341070       2
  341079  341073  341064  341055       2  341079  341073  341064  341067       2
  341079  341073  341064  341070       2  341082  341073  341064  341067       2
  341082  341073  341064  341070       2  341085  341082  341073  341064       2
  341085  341082  341073  341076       2  341085  341082  341073  341079       2
  341088  341082  341073  341064       2  341088  341082  341073  341076       2
  341088  341082  341073  341079       2  341091  341082  341073  341064       2
  341091  341082  341073  341076       2  341091  341082  341073  341079       2
  341094  341040  341034  341037       1  341094  341040  341046  341049       2
  341094  341040  341046  341052       2  341094  341100  341106  341109       1
  341097  341094  341040  341043      36  341097  341094 -341040  341043       1
  341097  341094 -341040  341043      37  341097  341094  341100  341103      31
  341097  341094 -341100  341103      18  340995  341028  341034  341037      18
  340998  340995  340989  340992       1  340998  340995  341028  341034       1
  341001  340995  340989  340992       1  341004  341001  340995  340989       2
  341004  341001  340995  340998       2  341007  341001  340995  340989       2
  341007  341001  340995  340998       2  341010  341001  340995  340998       2
  341013  341010  341001  340995      26  341013  341010  341001  341004      27
  341013  341010  341001  341007      27  341016  341010  341001  340995      26
  341016  341010  341001  341004      27  341016  341010  341001  341007      27
  341019  341010  341001  341004       2  341019  341010  341001  341007       2
  341022  341019  341010  341013       1  341022  341019  341010  341016       1
  341025  341019  341010  341013       1  341025  341019  341010  341016       1
  341028  340995  340989  340992       1  341028  340995  341001  341004       2
  341028  340995  341001  341007       2  341028  341034  341040  341043       1
  341031  341028  340995  340998      36  341031  341028 -340995  340998       1
  341031  341028 -340995  340998      37  341031  341028  341034  341037      31
  341031  341028 -341034  341037      18  340962  340959  340950  340947       2
  340962  340959  340950  340953       2  340962  340959  340950  340956       2
  340965  340959  340950  340947       2  340965  340959  340950  340953       2
  340965  340959  340950  340956       2  340968  340959  340950  340953       2
  340968  340959  340950  340956       2  340971  340968  340959  340950      26
  340971  340968  340959  340962      27  340971  340968  340959  340965      27
  340971  340968  340977  340947       2  340974  340968  340959  340950      26
  340974  340968  340959  340962      27  340974  340968  340959  340965      27
  340974  340968  340977  340947       2  340977  340947  340950  340953       1
  340977  340947  340950  340956       1  340977  340968  340959  340962      26
  340977  340968  340959  340965      26  340977  340983  340989  340992      18
  340980  340977  340947  340950       1  340980  340977  340968  340959       2
  340980  340977  340968  340971       2  340980  340977  340968  340974       2
  340980  340977  340983  340989       1  340983  340977  340968  340971       2
  340983  340977  340968  340974       2  340983  340989  340995  340998       1
  340986  340983  340977  340980      36  340986  340983 -340977  340980       1
  340986  340983 -340977  340980      37  340986  340983  340989  340992      31
  340986  340983 -340989  340992      18  340899  340896  340890  340893       1
  340899  340896  340941  340947       1  340902  340896  340890  340893       1
  340905  340902  340896  340890       2  340905  340902  340896  340899       2
  340908  340902  340896  340890       2  340908  340902  340896  340899       2
  340911  340902  340896  340899       2  340914  340911  340902  340896      26
  340914  340911  340902  340905      27  340914  340911  340902  340908      27
  340917  340911  340902  340905      26  340917  340911  340902  340908      26
  340920  340917  340911  340902      26  340920  340917  340911  340914      27
  340923  340917  340911  340902      26  340923  340917  340911  340914      27
  340926  340917  340911  340902      26  340926  340917  340911  340914      27
  340929  340911  340902  340905      26  340929  340911  340902  340908      26
  340929  340911  340917  340920      26  340929  340911  340917  340923      26
  340929  340911  340917  340926      26  340932  340929  340911  340902      26
  340932  340929  340911  340914      27  340932  340929  340911  340917      26
  340935  340929  340911  340902      26  340935  340929  340911  340914      27
  340935  340929  340911  340917      26  340938  340929  340911  340902      26
  340938  340929  340911  340914      27  340938  340929  340911  340917      26
  340941  340896  340890  340893       1  340941  340896  340902  340905       2
  340941  340896  340902  340908       2  340941  340947  340950  340953       1
  340941  340947  340950  340956       1  340941  340947  340977  340980       1
  340944  340941  340896  340899      36  340944  340941 -340896  340899       1
  340944  340941 -340896  340899      37  340845  340884  340890  340893      18
  340848  340845  340839  340842       1  340848  340845  340884  340890       1
  340851  340845  340839  340842       1  340854  340851  340845  340839       2
  340854  340851  340845  340848       2  340857  340851  340845  340839       2
  340857  340851  340845  340848       2  340860  340851  340845  340848       2
  340863  340860  340851  340845       2  340863  340860  340851  340854       2
  340863  340860  340851  340857       2  340866  340860  340851  340845       2
  340866  340860  340851  340854       2  340866  340860  340851  340857       2
  340869  340860  340851  340854       2  340869  340860  340851  340857       2
  340872  340869  340860  340863     135  340872  340869  340860  340866     135
  340875  340872  340869  340860     135  340878  340872  340869  340860     135
  340881  340872  340869  340860     135  340884  340845  340839  340842       1
  340884  340845  340851  340854       2  340884  340845  340851  340857       2
  340884  340890  340896  340899       1  340887  340884  340845  340848      36
  340887  340884 -340845  340848       1  340887  340884 -340845  340848      37
  340887  340884  340890  340893      31  340887  340884 -340890  340893      18
  340788  340833  340839  340842      18  340791  340788  340782  340785       1
  340791  340788  340833  340839       1  340794  340788  340782  340785       1
  340797  340794  340788  340782       2  340797  340794  340788  340791       2
  340800  340794  340788  340791       2  340803  340800  340794  340788      26
  340803  340800  340794  340797      27  340806  340800  340794  340788      26
  340806  340800  340794  340797      27  340809  340800  340794  340788      26
  340809  340800  340794  340797      27  340812  340794  340788  340791       2
  340812  340794  340800  340803      26  340812  340794  340800  340806      26
  340812  340794  340800  340809      26  340815  340812  340794  340788      26
  340815  340812  340794  340797      27  340815  340812  340794  340800      26
  340818  340812  340794  340788      26  340818  340812  340794  340797      27
  340818  340812  340794  340800      26  340821  340812  340794  340797      26
  340824  340821  340812  340794      26  340824  340821  340812  340815      27
  340824  340821  340812  340818      27  340827  340821  340812  340794      26
  340827  340821  340812  340815      27  340827  340821  340812  340818      27
  340830  340821  340812  340794      26  340830  340821  340812  340815      27
  340830  340821  340812  340818      27  340833  340788  340782  340785       1
  340833  340788  340794  340797       2  340833  340839  340845  340848       1
  340836  340833  340788  340791      36  340836  340833 -340788  340791       1
  340836  340833 -340788  340791      37  340836  340833  340839  340842      31
  340836  340833 -340839  340842      18  340767  340776  340782  340785      18
  340770  340767  340761  340764       1  340770  340767  340776  340782       1
  340773  340767  340761  340764       1  340773  340767  340776  340782       1
  340776  340767  340761  340764       1  340776  340782  340788  340791       1
  340779  340776  340767  340770      36  340779  340776 -340767  340770       1
  340779  340776 -340767  340770      37  340779  340776  340767  340773      36
  340779  340776 -340767  340773       1  340779  340776 -340767  340773      37
  340779  340776  340782  340785      31  340779  340776 -340782  340785      18
  340746  340755  340761  340764      18  340749  340746  340740  340743       1
  340749  340746  340755  340761       1  340752  340746  340740  340743       1
  340752  340746  340755  340761       1  340755  340746  340740  340743       1
  340755  340761  340767  340770       1  340755  340761  340767  340773       1
  340758  340755  340746  340749      36  340758  340755 -340746  340749       1
  340758  340755 -340746  340749      37  340758  340755  340746  340752      36
  340758  340755 -340746  340752       1  340758  340755 -340746  340752      37
  340758  340755  340761  340764      31  340758  340755 -340761  340764      18
  340680  340734  340740  340743      18  340683  340680  340674  340677       1
  340683  340680  340734  340740       1  340686  340680  340674  340677       1
  340689  340686  340680  340674       2  340689  340686  340680  340683       2
  340692  340686  340680  340674       2  340692  340686  340680  340683       2
  340695  340686  340680  340683       2  340698  340695  340686  340680      26
  340698  340695  340686  340689      27  340698  340695  340686  340692      27
  340701  340695  340686  340680      26  340701  340695  340686  340689      27
  340701  340695  340686  340692      27  340704  340695  340686  340689      26
  340704  340695  340686  340692      26  340707  340704  340695  340686      26
  340707  340704  340695  340698      27  340707  340704  340695  340701      27
  340710  340704  340695  340686      26  340710  340704  340695  340698      27
  340710  340704  340695  340701      27  340713  340704  340695  340698      26
  340713  340704  340695  340701      26  340716  340713  340704  340695       2
  340716  340713  340704  340707       2  340716  340713  340704  340710       2
  340719  340713  340704  340695       2  340719  340713  340704  340707       2
  340719  340713  340704  340710       2  340722  340713  340704  340707       2
  340722  340713  340704  340710       2  340725  340722  340713  340704       2
  340725  340722  340713  340716       2  340725  340722  340713  340719       2
  340728  340722  340713  340704       2  340728  340722  340713  340716       2
  340728  340722  340713  340719       2  340731  340722  340713  340704       2
  340731  340722  340713  340716       2  340731  340722  340713  340719       2
  340734  340680  340674  340677       1  340734  340680  340686  340689       2
  340734  340680  340686  340692       2  340734  340740  340746  340749       1
  340734  340740  340746  340752       1  340737  340734  340680  340683      36
  340737  340734 -340680  340683       1  340737  340734 -340680  340683      37
  340737  340734  340740  340743      31  340737  340734 -340740  340743      18
  340638  340668  340674  340677      18  340641  340638  340632  340635       1
  340641  340638  340668  340674       1  340644  340638  340632  340635       1
  340647  340644  340638  340632       2  340647  340644  340638  340641       2
  340650  340644  340638  340641       2  340653  340650  340644  340638      26
  340653  340650  340644  340647       2  340656  340650  340644  340638      26
  340656  340650  340644  340647       2  340659  340650  340644  340638      26
  340659  340650  340644  340647       2  340662  340644  340638  340641      83
  340662  340644 -340638  340641       9  340662  340644  340650  340653      83
  340662  340644 -340650  340653       9  340662  340644  340650  340656      83
  340662  340644 -340650  340656       9  340662  340644  340650  340659      83
  340662  340644 -340650  340659       9  340665  340662  340644  340638      84
  340665  340662 -340644  340638      85  340665  340662 -340644  340638      86
  340665  340662 -340644  340638      87  340665  340662  340644  340647      88
  340665  340662  340644  340650      89  340665  340662 -340644  340650      90
  340665  340662 -340644  340650      86  340665  340662 -340644  340650      91
  340668  340638  340632  340635       1  340668  340638  340644  340647       2
  340668  340674  340680  340683       1  340671  340668  340638  340641      36
  340671  340668 -340638  340641       1  340671  340668 -340638  340641      37
  340671  340668  340674  340677      31  340671  340668 -340674  340677      18
  340590  340626  340632  340635      18  340593  340590  340584  340587       1
  340593  340590  340626  340632       1  340596  340590  340584  340587       1
  340599  340596  340590  340584       2  340599  340596  340590  340593       2
  340602  340596  340590  340593       2  340605  340602  340596  340590      26
  340605  340602  340596  340599      27  340608  340602  340596  340590      26
  340608  340602  340596  340599      27  340611  340602  340596  340590      26
  340611  340602  340596  340599      27  340614  340596  340590  340593       2
  340614  340596  340602  340605      26  340614  340596  340602  340608      26
  340614  340596  340602  340611      26  340617  340614  340596  340590      26
  340617  340614  340596  340599      27  340617  340614  340596  340602      26
  340620  340614  340596  340590      26  340620  340614  340596  340599      27
  340620  340614  340596  340602      26  340623  340614  340596  340590      26
  340623  340614  340596  340599      27  340623  340614  340596  340602      26
  340626  340590  340584  340587       1  340626  340590  340596  340599       2
  340626  340632  340638  340641       1  340629  340626  340590  340593      36
  340629  340626 -340590  340593       1  340629  340626 -340590  340593      37
  340629  340626  340632  340635      31  340629  340626 -340632  340635      18
  340548  340578  340584  340587      18  340551  340548  340542  340545       1
  340551  340548  340578  340584       1  340554  340548  340542  340545       1
  340557  340554  340548  340542       2  340557  340554  340548  340551       2
  340560  340554  340548  340551       2  340563  340560  340554  340548      26
  340563  340560  340554  340557       2  340566  340560  340554  340548      26
  340566  340560  340554  340557       2  340569  340560  340554  340548      26
  340569  340560  340554  340557       2  340572  340554  340548  340551      83
  340572  340554 -340548  340551       9  340572  340554  340560  340563      83
  340572  340554 -340560  340563       9  340572  340554  340560  340566      83
  340572  340554 -340560  340566       9  340572  340554  340560  340569      83
  340572  340554 -340560  340569       9  340575  340572  340554  340548      84
  340575  340572 -340554  340548      85  340575  340572 -340554  340548      86
  340575  340572 -340554  340548      87  340575  340572  340554  340557      88
  340575  340572  340554  340560      89  340575  340572 -340554  340560      90
  340575  340572 -340554  340560      86  340575  340572 -340554  340560      91
  340578  340548  340542  340545       1  340578  340548  340554  340557       2
  340578  340584  340590  340593       1  340581  340578  340548  340551      36
  340581  340578 -340548  340551       1  340581  340578 -340548  340551      37
  340581  340578  340584  340587      31  340581  340578 -340584  340587      18
  340503  340536  340542  340545      18  340506  340503  340497  340500       1
  340506  340503  340536  340542       1  340509  340503  340497  340500       1
  340512  340509  340503  340497       2  340512  340509  340503  340506       2
  340515  340509  340503  340497       2  340515  340509  340503  340506       2
  340518  340509  340503  340506       2  340521  340518  340509  340503      26
  340521  340518  340509  340512      27  340521  340518  340509  340515      27
  340524  340518  340509  340503      26  340524  340518  340509  340512      27
  340524  340518  340509  340515      27  340527  340518  340509  340512       2
  340527  340518  340509  340515       2  340530  340527  340518  340521       1
  340530  340527  340518  340524       1  340533  340527  340518  340521       1
  340533  340527  340518  340524       1  340536  340503  340497  340500       1
  340536  340503  340509  340512       2  340536  340503  340509  340515       2
  340536  340542  340548  340551       1  340539  340536  340503  340506      36
  340539  340536 -340503  340506       1  340539  340536 -340503  340506      37
  340539  340536  340542  340545      31  340539  340536 -340542  340545      18
  340473  340491  340497  340500      18  340476  340473  340467  340470       1
  340476  340473  340491  340497       1  340479  340473  340467  340470       1
  340482  340479  340473  340467       2  340482  340479  340473  340476       2
  340485  340479  340473  340467       2  340485  340479  340473  340476       2
  340488  340479  340473  340467       2  340488  340479  340473  340476       2
  340491  340473  340467  340470       1  340491  340473  340479  340482       2
  340491  340473  340479  340485       2  340491  340473  340479  340488       2
  340491  340497  340503  340506       1  340494  340491  340473  340476      36
  340494  340491 -340473  340476       1  340494  340491 -340473  340476      37
  340494  340491  340497  340500      31  340494  340491 -340497  340500      18
  340443  340461  340467  340470      18  340446  340443  340437  340440       1
  340446  340443  340461  340467       1  340449  340443  340437  340440       1
  340452  340449  340443  340437       2  340452  340449  340443  340446       2
  340455  340449  340443  340437       2  340455  340449  340443  340446       2
  340458  340449  340443  340437       2  340458  340449  340443  340446       2
  340461  340443  340437  340440       1  340461  340443  340449  340452       2
  340461  340443  340449  340455       2  340461  340443  340449  340458       2
  340461  340467  340473  340476       1  340464  340461  340443  340446      36
  340464  340461 -340443  340446       1  340464  340461 -340443  340446      37
  340464  340461  340467  340470      31  340464  340461 -340467  340470      18
  340410  340431  340437  340440      18  340413  340410  340404  340407       1
  340413  340410  340431  340437       1  340416  340410  340404  340407       1
  340419  340416  340410  340404       2  340419  340416  340410  340413       2
  340422  340416  340410  340404       2  340422  340416  340410  340413       2
  340425  340416  340410  340413      83  340425  340416 -340410  340413       9
  340428  340425  340416  340410     112  340428  340425 -340416  340410     113
  340428  340425 -340416  340410     114  340428  340425 -340416  340410     115
  340428  340425  340416  340419      88  340428  340425  340416  340422      88
  340431  340410  340404  340407       1  340431  340410  340416  340419       2
  340431  340410  340416  340422       2  340431  340437  340443  340446       1
  340434  340431  340410  340413      36  340434  340431 -340410  340413       1
  340434  340431 -340410  340413      37  340434  340431  340437  340440      31
  340434  340431 -340437  340440      18  340338  340398  340404  340407      18
  340341  340338  340332  340335       1  340341  340338  340398  340404       1
  340344  340338  340332  340335       1  340347  340344  340338  340332       2
  340347  340344  340338  340341       2  340350  340344  340338  340332       2
  340350  340344  340338  340341       2  340353  340344  340338  340341       2
  340356  340353  340344  340338      26  340356  340353  340344  340347      27
  340356  340353  340344  340350      27  340359  340353  340344  340338      26
  340359  340353  340344  340347      27  340359  340353  340344  340350      27
  340362  340353  340344  340347      26  340362  340353  340344  340350      26
  340365  340362  340353  340344       2  340365  340362  340353  340356       2
  340365  340362  340353  340359       2  340368  340362  340353  340344       2
  340368  340362  340353  340356       2  340368  340362  340353  340359       2
  340371  340362  340353  340356       2  340371  340362  340353  340359       2
  340374  340371  340362  340353       9  340374  340371  340362  340365       9
  340374  340371  340362  340368       9  340377  340371  340362  340365       9
  340377  340371  340362  340368       9  340380  340377  340371  340374      78
  340380  340377 -340371  340374      17  340383  340380  340377  340371      78
  340383  340380 -340377  340371      17  340386  340380  340377  340371      78
  340386  340380 -340377  340371      17  340389  340377  340371  340374      78
  340389  340377 -340371  340374      17  340389  340377  340380  340383      78
  340389  340377 -340380  340383      17  340389  340377  340380  340386      78
  340389  340377 -340380  340386      17  340392  340389  340377  340371      78
  340392  340389 -340377  340371      17  340392  340389  340377  340380      78
  340392  340389 -340377  340380      17  340395  340389  340377  340371      78
  340395  340389 -340377  340371      17  340395  340389  340377  340380      78
  340395  340389 -340377  340380      17  340398  340338  340332  340335       1
  340398  340338  340344  340347       2  340398  340338  340344  340350       2
  340398  340404  340410  340413       1  340401  340398  340338  340341      36
  340401  340398 -340338  340341       1  340401  340398 -340338  340341      37
  340401  340398  340404  340407      31  340401  340398 -340404  340407      18
  340293  340326  340332  340335      18  340296  340293  340287  340290       1
  340296  340293  340326  340332       1  340299  340293  340287  340290       1
  340302  340299  340293  340287       2  340302  340299  340293  340296       2
  340305  340299  340293  340287       2  340305  340299  340293  340296       2
  340308  340299  340293  340296       2  340311  340308  340299  340293      26
  340311  340308  340299  340302      27  340311  340308  340299  340305      27
  340314  340308  340299  340293      26  340314  340308  340299  340302      27
  340314  340308  340299  340305      27  340317  340308  340299  340302       2
  340317  340308  340299  340305       2  340320  340317  340308  340311       1
  340320  340317  340308  340314       1  340323  340317  340308  340311       1
  340323  340317  340308  340314       1  340326  340293  340287  340290       1
  340326  340293  340299  340302       2  340326  340293  340299  340305       2
  340326  340332  340338  340341       1  340329  340326  340293  340296      36
  340329  340326 -340293  340296       1  340329  340326 -340293  340296      37
  340329  340326  340332  340335      31  340329  340326 -340332  340335      18
  340245  340281  340287  340290      18  340248  340245  340239  340242       1
  340248  340245  340281  340287       1  340251  340245  340239  340242       1
  340254  340251  340245  340239       2  340254  340251  340245  340248       2
  340257  340251  340245  340248       2  340260  340257  340251  340245      26
  340260  340257  340251  340254      27  340263  340257  340251  340245      26
  340263  340257  340251  340254      27  340266  340257  340251  340245      26
  340266  340257  340251  340254      27  340269  340251  340245  340248       2
  340269  340251  340257  340260      26  340269  340251  340257  340263      26
  340269  340251  340257  340266      26  340272  340269  340251  340245      26
  340272  340269  340251  340254      27  340272  340269  340251  340257      26
  340275  340269  340251  340245      26  340275  340269  340251  340254      27
  340275  340269  340251  340257      26  340278  340269  340251  340245      26
  340278  340269  340251  340254      27  340278  340269  340251  340257      26
  340281  340245  340239  340242       1  340281  340245  340251  340254       2
  340281  340287  340293  340296       1  340284  340281  340245  340248      36
  340284  340281 -340245  340248       1  340284  340281 -340245  340248      37
  340284  340281  340287  340290      31  340284  340281 -340287  340290      18
  340188  340233  340239  340242      18  340191  340188  340182  340185       1
  340191  340188  340233  340239       1  340194  340188  340182  340185       1
  340197  340194  340188  340182       2  340197  340194  340188  340191       2
  340200  340194  340188  340182       2  340200  340194  340188  340191       2
  340203  340194  340188  340191       2  340206  340203  340194  340188      26
  340206  340203  340194  340197      27  340206  340203  340194  340200      27
  340209  340203  340194  340197      26  340209  340203  340194  340200      26
  340212  340209  340203  340194      26  340212  340209  340203  340206      27
  340215  340209  340203  340194      26  340215  340209  340203  340206      27
  340218  340209  340203  340194      26  340218  340209  340203  340206      27
  340221  340203  340194  340197      26  340221  340203  340194  340200      26
  340221  340203  340209  340212      26  340221  340203  340209  340215      26
  340221  340203  340209  340218      26  340224  340221  340203  340194      26
  340224  340221  340203  340206      27  340224  340221  340203  340209      26
  340227  340221  340203  340194      26  340227  340221  340203  340206      27
  340227  340221  340203  340209      26  340230  340221  340203  340194      26
  340230  340221  340203  340206      27  340230  340221  340203  340209      26
  340233  340188  340182  340185       1  340233  340188  340194  340197       2
  340233  340188  340194  340200       2  340233  340239  340245  340248       1
  340236  340233  340188  340191      36  340236  340233 -340188  340191       1
  340236  340233 -340188  340191      37  340236  340233  340239  340242      31
  340236  340233 -340239  340242      18  340140  340176  340182  340185      18
  340143  340140  340134  340137       1  340143  340140  340176  340182       1
  340146  340140  340134  340137       1  340149  340146  340140  340134       2
  340149  340146  340140  340143       2  340152  340146  340140  340143       2
  340155  340152  340146  340140      26  340155  340152  340146  340149      27
  340158  340152  340146  340140      26  340158  340152  340146  340149      27
  340161  340152  340146  340140      26  340161  340152  340146  340149      27
  340164  340146  340140  340143       2  340164  340146  340152  340155      26
  340164  340146  340152  340158      26  340164  340146  340152  340161      26
  340167  340164  340146  340140      26  340167  340164  340146  340149      27
  340167  340164  340146  340152      26  340170  340164  340146  340140      26
  340170  340164  340146  340149      27  340170  340164  340146  340152      26
  340173  340164  340146  340140      26  340173  340164  340146  340149      27
  340173  340164  340146  340152      26  340176  340140  340134  340137       1
  340176  340140  340146  340149       2  340176  340182  340188  340191       1
  340179  340176  340140  340143      36  340179  340176 -340140  340143       1
  340179  340176 -340140  340143      37  340179  340176  340182  340185      31
  340179  340176 -340182  340185      18  340068  340128  340134  340137      18
  340071  340068  340062  340065       1  340071  340068  340128  340134       1
  340074  340068  340062  340065       1  340077  340074  340068  340062       2
  340077  340074  340068  340071       2  340080  340074  340068  340062       2
  340080  340074  340068  340071       2  340083  340074  340068  340071       2
  340086  340083  340074  340068      26  340086  340083  340074  340077      27
  340086  340083  340074  340080      27  340089  340083  340074  340068      26
  340089  340083  340074  340077      27  340089  340083  340074  340080      27
  340092  340083  340074  340077      26  340092  340083  340074  340080      26
  340095  340092  340083  340074       2  340095  340092  340083  340086       2
  340095  340092  340083  340089       2  340098  340092  340083  340074       2
  340098  340092  340083  340086       2  340098  340092  340083  340089       2
  340101  340092  340083  340086       2  340101  340092  340083  340089       2
  340104  340101  340092  340083       9  340104  340101  340092  340095       9
  340104  340101  340092  340098       9  340107  340101  340092  340095       9
  340107  340101  340092  340098       9  340110  340107  340101  340104      78
  340110  340107 -340101  340104      17  340113  340110  340107  340101      78
  340113  340110 -340107  340101      17  340116  340110  340107  340101      78
  340116  340110 -340107  340101      17  340119  340107  340101  340104      78
  340119  340107 -340101  340104      17  340119  340107  340110  340113      78
  340119  340107 -340110  340113      17  340119  340107  340110  340116      78
  340119  340107 -340110  340116      17  340122  340119  340107  340101      78
  340122  340119 -340107  340101      17  340122  340119  340107  340110      78
  340122  340119 -340107  340110      17  340125  340119  340107  340101      78
  340125  340119 -340107  340101      17  340125  340119  340107  340110      78
  340125  340119 -340107  340110      17  340128  340068  340062  340065       1
  340128  340068  340074  340077       2  340128  340068  340074  340080       2
  340128  340134  340140  340143       1  340131  340128  340068  340071      36
  340131  340128 -340068  340071       1  340131  340128 -340068  340071      37
  340131  340128  340134  340137      31  340131  340128 -340134  340137      18
  340032  340056  340062  340065      18  340035  340032  340026  340029       1
  340035  340032  340056  340062       1  340038  340032  340026  340029       1
  340041  340038  340032  340026       2  340041  340038  340032  340035       2
  340044  340038  340032  340026       2  340044  340038  340032  340035       2
  340047  340038  340032  340035       2  340050  340047  340038  340041       1
  340050  340047  340038  340044       1  340053  340047  340038  340041       1
  340053  340047  340038  340044       1  340056  340032  340026  340029       1
  340056  340032  340038  340041       2  340056  340032  340038  340044       2
  340056  340062  340068  340071       1  340059  340056  340032  340035      36
  340059  340056 -340032  340035       1  340059  340056 -340032  340035      37
  340059  340056  340062  340065      31  340059  340056 -340062  340065      18
  339972  340020  340026  340029      18  339975  339972  339966  339969       1
  339975  339972  340020  340026       1  339978  339972  339966  339969       1
  339981  339978  339972  339966       2  339981  339978  339972  339975       2
  339984  339978  339972  339966       2  339984  339978  339972  339975       2
  339987  339978  339972  339975       2  339990  339987  339978  339981       1
  339990  339987  339978  339984       1  339993  339990  339987  339978      44
  339999  339996  339990  339987      44  339999  339996  339990  339993      44
  340002  339996  339990  339993      44  340005  340002  339996  339990      44
  340005  340002  339996  339999      44  340008  340002  339996  339999      44
  340011  340008  340002  339996      44  340011  340008  340002  340005      44
  340011  340008  340014  339987      44  340014  339987  339978  339981       1
  340014  339987  339978  339984       1  340014  339987  339990  339993      44
  340014  340008  340002  340005      44  340017  340014  339987  339978      44
  340017  340014  339987  339990      44  340017  340014  340008  340002      44
  340017  340014  340008  340011      44  340020  339972  339966  339969       1
  340020  339972  339978  339981       2  340020  339972  339978  339984       2
  340020  340026  340032  340035       1  340023  340020  339972  339975      36
  340023  340020 -339972  339975       1  340023  340020 -339972  339975      37
  340023  340020  340026  340029      31  340023  340020 -340026  340029      18
  339915  339960  339966  339969      18  339918  339915  339909  339912       1
  339918  339915  339960  339966       1  339921  339915  339909  339912       1
  339924  339921  339915  339909       2  339924  339921  339915  339918       2
  339927  339921  339915  339909       2  339927  339921  339915  339918       2
  339930  339921  339915  339918       2  339933  339930  339921  339915      26
  339933  339930  339921  339924      27  339933  339930  339921  339927      27
  339936  339930  339921  339924      26  339936  339930  339921  339927      26
  339939  339936  339930  339921      26  339939  339936  339930  339933      27
  339942  339936  339930  339921      26  339942  339936  339930  339933      27
  339945  339936  339930  339921      26  339945  339936  339930  339933      27
  339948  339930  339921  339924      26  339948  339930  339921  339927      26
  339948  339930  339936  339939      26  339948  339930  339936  339942      26
  339948  339930  339936  339945      26  339951  339948  339930  339921      26
  339951  339948  339930  339933      27  339951  339948  339930  339936      26
  339954  339948  339930  339921      26  339954  339948  339930  339933      27
  339954  339948  339930  339936      26  339957  339948  339930  339921      26
  339957  339948  339930  339933      27  339957  339948  339930  339936      26
  339960  339915  339909  339912       1  339960  339915  339921  339924       2
  339960  339915  339921  339927       2  339960  339966  339972  339975       1
  339963  339960  339915  339918      36  339963  339960 -339915  339918       1
  339963  339960 -339915  339918      37  339963  339960  339966  339969      31
  339963  339960 -339966  339969      18  339882  339879  339870  339867       2
  339882  339879  339870  339873       2  339882  339879  339870  339876       2
  339885  339879  339870  339867       2  339885  339879  339870  339873       2
  339885  339879  339870  339876       2  339888  339879  339870  339873       2
  339888  339879  339870  339876       2  339891  339888  339879  339870      26
  339891  339888  339879  339882      27  339891  339888  339879  339885      27
  339891  339888  339897  339867       2  339894  339888  339879  339870      26
  339894  339888  339879  339882      27  339894  339888  339879  339885      27
  339894  339888  339897  339867       2  339897  339867  339870  339873       1
  339897  339867  339870  339876       1  339897  339888  339879  339882      26
  339897  339888  339879  339885      26  339897  339903  339909  339912      18
  339900  339897  339867  339870       1  339900  339897  339888  339879       2
  339900  339897  339888  339891       2  339900  339897  339888  339894       2
  339900  339897  339903  339909       1  339903  339897  339888  339891       2
  339903  339897  339888  339894       2  339903  339909  339915  339918       1
  339906  339903  339897  339900      36  339906  339903 -339897  339900       1
  339906  339903 -339897  339900      37  339906  339903  339909  339912      31
  339906  339903 -339909  339912      18  339819  339816  339810  339813       1
  339819  339816  339861  339867       1  339822  339816  339810  339813       1
  339825  339822  339816  339810       2  339825  339822  339816  339819       2
  339828  339822  339816  339810       2  339828  339822  339816  339819       2
  339831  339822  339816  339819       2  339834  339831  339822  339816      26
  339834  339831  339822  339825      27  339834  339831  339822  339828      27
  339837  339831  339822  339825      26  339837  339831  339822  339828      26
  339840  339837  339831  339822      26  339840  339837  339831  339834      27
  339843  339837  339831  339822      26  339843  339837  339831  339834      27
  339846  339837  339831  339822      26  339846  339837  339831  339834      27
  339849  339831  339822  339825      26  339849  339831  339822  339828      26
  339849  339831  339837  339840      26  339849  339831  339837  339843      26
  339849  339831  339837  339846      26  339852  339849  339831  339822      26
  339852  339849  339831  339834      27  339852  339849  339831  339837      26
  339855  339849  339831  339822      26  339855  339849  339831  339834      27
  339855  339849  339831  339837      26  339858  339849  339831  339822      26
  339858  339849  339831  339834      27  339858  339849  339831  339837      26
  339861  339816  339810  339813       1  339861  339816  339822  339825       2
  339861  339816  339822  339828       2  339861  339867  339870  339873       1
  339861  339867  339870  339876       1  339861  339867  339897  339900       1
  339864  339861  339816  339819      36  339864  339861 -339816  339819       1
  339864  339861 -339816  339819      37  339756  339804  339810  339813      18
  339759  339756  339750  339753       1  339759  339756  339804  339810       1
  339762  339756  339750  339753       1  339765  339762  339756  339750       2
  339765  339762  339756  339759       2  339768  339762  339756  339750       2
  339768  339762  339756  339759       2  339771  339762  339756  339759       2
  339774  339771  339762  339765       1  339774  339771  339762  339768       1
  339777  339774  339771  339762      44  339783  339780  339774  339771      44
  339783  339780  339774  339777      44  339786  339780  339774  339777      44
  339789  339786  339780  339774      44  339789  339786  339780  339783      44
  339792  339786  339780  339783      44  339795  339792  339786  339780      44
  339795  339792  339786  339789      44  339795  339792  339798  339771      44
  339798  339771  339762  339765       1  339798  339771  339762  339768       1
  339798  339771  339774  339777      44  339798  339792  339786  339789      44
  339801  339798  339771  339762      44  339801  339798  339771  339774      44
  339801  339798  339792  339786      44  339801  339798  339792  339795      44
  339804  339756  339750  339753       1  339804  339756  339762  339765       2
  339804  339756  339762  339768       2  339804  339810  339816  339819       1
  339807  339804  339756  339759      36  339807  339804 -339756  339759       1
  339807  339804 -339756  339759      37  339807  339804  339810  339813      31
  339807  339804 -339810  339813      18  339690  339744  339750  339753      18
  339693  339690  339684  339687       1  339693  339690  339744  339750       1
  339696  339690  339684  339687       1  339699  339696  339690  339684       2
  339699  339696  339690  339693       2  339702  339696  339690  339684       2
  339702  339696  339690  339693       2  339705  339696  339690  339693       2
  339708  339705  339696  339690      26  339708  339705  339696  339699      27
  339708  339705  339696  339702      27  339711  339705  339696  339690      26
  339711  339705  339696  339699      27  339711  339705  339696  339702      27
  339714  339705  339696  339699      26  339714  339705  339696  339702      26
  339717  339714  339705  339696      26  339717  339714  339705  339708      27
  339717  339714  339705  339711      27  339720  339714  339705  339696      26
  339720  339714  339705  339708      27  339720  339714  339705  339711      27
  339723  339714  339705  339708      26  339723  339714  339705  339711      26
  339726  339723  339714  339705       2  339726  339723  339714  339717       2
  339726  339723  339714  339720       2  339729  339723  339714  339705       2
  339729  339723  339714  339717       2  339729  339723  339714  339720       2
  339732  339723  339714  339717       2  339732  339723  339714  339720       2
  339735  339732  339723  339714       2  339735  339732  339723  339726       2
  339735  339732  339723  339729       2  339738  339732  339723  339714       2
  339738  339732  339723  339726       2  339738  339732  339723  339729       2
  339741  339732  339723  339714       2  339741  339732  339723  339726       2
  339741  339732  339723  339729       2  339744  339690  339684  339687       1
  339744  339690  339696  339699       2  339744  339690  339696  339702       2
  339744  339750  339756  339759       1  339747  339744  339690  339693      36
  339747  339744 -339690  339693       1  339747  339744 -339690  339693      37
  339747  339744  339750  339753      31  339747  339744 -339750  339753      18
  339618  339678  339684  339687      18  339621  339618  339612  339615       1
  339621  339618  339678  339684       1  339624  339618  339612  339615       1
  339627  339624  339618  339612       2  339627  339624  339618  339621       2
  339630  339624  339618  339612       2  339630  339624  339618  339621       2
  339633  339624  339618  339621       2  339636  339633  339624  339618      26
  339636  339633  339624  339627      27  339636  339633  339624  339630      27
  339639  339633  339624  339618      26  339639  339633  339624  339627      27
  339639  339633  339624  339630      27  339642  339633  339624  339627      26
  339642  339633  339624  339630      26  339645  339642  339633  339624       2
  339645  339642  339633  339636       2  339645  339642  339633  339639       2
  339648  339642  339633  339624       2  339648  339642  339633  339636       2
  339648  339642  339633  339639       2  339651  339642  339633  339636       2
  339651  339642  339633  339639       2  339654  339651  339642  339633       9
  339654  339651  339642  339645       9  339654  339651  339642  339648       9
  339657  339651  339642  339645       9  339657  339651  339642  339648       9
  339660  339657  339651  339654      78  339660  339657 -339651  339654      17
  339663  339660  339657  339651      78  339663  339660 -339657  339651      17
  339666  339660  339657  339651      78  339666  339660 -339657  339651      17
  339669  339657  339651  339654      78  339669  339657 -339651  339654      17
  339669  339657  339660  339663      78  339669  339657 -339660  339663      17
  339669  339657  339660  339666      78  339669  339657 -339660  339666      17
  339672  339669  339657  339651      78  339672  339669 -339657  339651      17
  339672  339669  339657  339660      78  339672  339669 -339657  339660      17
  339675  339669  339657  339651      78  339675  339669 -339657  339651      17
  339675  339669  339657  339660      78  339675  339669 -339657  339660      17
  339678  339618  339612  339615       1  339678  339618  339624  339627       2
  339678  339618  339624  339630       2  339678  339684  339690  339693       1
  339681  339678  339618  339621      36  339681  339678 -339618  339621       1
  339681  339678 -339618  339621      37  339681  339678  339684  339687      31
  339681  339678 -339684  339687      18  339558  339606  339612  339615      18
  339561  339558  339552  339555       1  339561  339558  339606  339612       1
  339564  339558  339552  339555       1  339567  339564  339558  339552       2
  339567  339564  339558  339561       2  339570  339564  339558  339552       2
  339570  339564  339558  339561       2  339573  339564  339558  339561       2
  339576  339573  339564  339567       1  339576  339573  339564  339570       1
  339579  339576  339573  339564      44  339585  339582  339576  339573      44
  339585  339582  339576  339579      44  339588  339582  339576  339579      44
  339591  339588  339582  339576      44  339591  339588  339582  339585      44
  339594  339588  339582  339585      44  339597  339594  339588  339582      44
  339597  339594  339588  339591      44  339597  339594  339600  339573      44
  339600  339573  339564  339567       1  339600  339573  339564  339570       1
  339600  339573  339576  339579      44  339600  339594  339588  339591      44
  339603  339600  339573  339564      44  339603  339600  339573  339576      44
  339603  339600  339594  339588      44  339603  339600  339594  339597      44
  339606  339558  339552  339555       1  339606  339558  339564  339567       2
  339606  339558  339564  339570       2  339606  339612  339618  339621       1
  339609  339606  339558  339561      36  339609  339606 -339558  339561       1
  339609  339606 -339558  339561      37  339609  339606  339612  339615      31
  339609  339606 -339612  339615      18  339528  339546  339552  339555      18
  339531  339528  339522  339525       1  339531  339528  339546  339552       1
  339534  339528  339522  339525       1  339537  339534  339528  339522       2
  339537  339534  339528  339531       2  339540  339534  339528  339522       2
  339540  339534  339528  339531       2  339543  339534  339528  339522       2
  339543  339534  339528  339531       2  339546  339528  339522  339525       1
  339546  339528  339534  339537       2  339546  339528  339534  339540       2
  339546  339528  339534  339543       2  339546  339552  339558  339561       1
  339549  339546  339528  339531      36  339549  339546 -339528  339531       1
  339549  339546 -339528  339531      37  339549  339546  339552  339555      31
  339549  339546 -339552  339555      18  339477  339516  339522  339525      18
  339480  339477  339471  339474       1  339480  339477  339516  339522       1
  339483  339477  339471  339474       1  339486  339483  339477  339471       2
  339486  339483  339477  339480       2  339489  339483  339477  339471       2
  339489  339483  339477  339480       2  339492  339483  339477  339480       2
  339495  339492  339483  339477      26  339495  339492  339483  339486      27
  339495  339492  339483  339489      27  339498  339492  339483  339477      26
  339498  339492  339483  339486      27  339498  339492  339483  339489      27
  339501  339492  339483  339486       2  339501  339492  339483  339489       2
  339504  339501  339492  339495      36  339504  339501 -339492  339495       1
  339504  339501 -339492  339495      37  339504  339501  339492  339498      36
  339504  339501 -339492  339498       1  339504  339501 -339492  339498      37
  339507  339501  339492  339495       1  339507  339501  339492  339498       1
  339510  339507  339501  339492      18  339510  339507  339501  339504      31
  339510  339507 -339501  339504      18  339513  339507  339501  339492      18
  339513  339507  339501  339504      31  339513  339507 -339501  339504      18
  339516  339477  339471  339474       1  339516  339477  339483  339486       2
  339516  339477  339483  339489       2  339516  339522  339528  339531       1
  339519  339516  339477  339480      36  339519  339516 -339477  339480       1
  339519  339516 -339477  339480      37  339519  339516  339522  339525      31
  339519  339516 -339522  339525      18  339456  339465  339471  339474      18
  339459  339456  339444  339447       2  339459  339456  339444  339450       2
  339459  339456  339444  339453       2  339459  339456  339465  339471       1
  339462  339456  339444  339447       2  339462  339456  339444  339450       2
  339462  339456  339444  339453       2  339462  339456  339465  339471       1
  339465  339456  339444  339447       2  339465  339456  339444  339450       2
  339465  339456  339444  339453       2  339465  339471  339477  339480       1
  339468  339465  339456  339459       1  339468  339465  339456  339462       1
  339468  339465  339471  339474      31  339468  339465 -339471  339474      18
  339351  339348  339345  339336     142  339354  339348  339345  339336     142
  339360  339357  339348  339345      83  339360  339357 -339348  339345       9
  339360  339357  339348  339351       2  339360  339357  339348  339354       2
  339363  339357  339348  339351      83  339363  339357 -339348  339351       9
  339363  339357  339348  339354      83  339363  339357 -339348  339354       9
  339366  339363  339357  339360     143  339369  339366  339363  339357     143
  339375  339372  339366  339369       1  339378  339375  339372  339366     149
  339384  339381  339375  339378     151  339393  339390  339387  339384      78
  339396  339390  339387  339384      78  339399  339387  339390  339393      78
  339399  339387  339390  339396      78  339405  339402  339399  339387     157
  339411  339408  339402  339405     157  339411  339372  339366  339369       1
  339411  339372  339375  339378     149  339414  339357  339348  339351       2
  339414  339357  339348  339354       2  339414  339426  339366  339369       2
  339417  339414  339357  339348       2  339417  339414  339357  339360       2
  339417  339414  339357  339363      83  339417  339414 -339357  339363       9
  339417  339414  339426  339366       2  339420  339414  339357  339360      83
  339420  339414 -339357  339360       9  339423  339420  339414  339357      83
  339423  339420 -339414  339357      26  339423  339420  339414  339417      88
  339426  339414  339357  339360       2  339426  339414  339420  339423      83
  339426  339414 -339420  339423      26  339429  339426  339414  339357       2
  339429  339426  339414  339417       2  339429  339426  339414  339420      83
  339429  339426 -339414  339420       9  339429  339426  339366  339363      83
  339429  339426 -339366  339363       9  339429  339426  339366  339369       2
  339429  339426  339366  339372       2  339432  339426  339414  339417      83
  339432  339426 -339414  339417       9  339432  339426  339366  339369       2
  339435  339432  339426  339414      83  339435  339432 -339426  339414      26
  339435  339432  339426  339429      88  339435  339432  339426  339366      83
  339435  339432 -339426  339366      26  339270  339267  339261  339264       1
  339273  339267  339261  339264       1  339276  339273  339267  339261       2
  339276  339273  339267  339270       2  339279  339273  339267  339261       2
  339279  339273  339267  339270       2  339282  339273  339267  339270       2
  339285  339282  339273  339267      26  339285  339282  339273  339276      27
  339285  339282  339273  339279      27  339288  339282  339273  339267      26
  339288  339282  339273  339276      27  339288  339282  339273  339279      27
  339291  339282  339273  339276       2  339291  339282  339273  339279       2
  339294  339291  339282  339285       1  339294  339291  339282  339288       1
  339297  339291  339282  339285       1  339297  339291  339282  339288       1
  339300  339267  339261  339264       1  339300  339267  339273  339276       2
  339300  339267  339273  339279       2  339303  339300  339267  339270       1
  339306  339300  339267  339270       1  339201  339255  339261  339264      18
  339204  339201  339195  339198       1  339204  339201  339255  339261       1
  339207  339201  339195  339198       1  339210  339207  339201  339195       2
  339210  339207  339201  339204       2  339213  339207  339201  339195       2
  339213  339207  339201  339204       2  339216  339207  339201  339204       2
  339219  339216  339207  339201      26  339219  339216  339207  339210      27
  339219  339216  339207  339213      27  339222  339216  339207  339201      26
  339222  339216  339207  339210      27  339222  339216  339207  339213      27
  339225  339216  339207  339210      26  339225  339216  339207  339213      26
  339228  339225  339216  339207      26  339228  339225  339216  339219      27
  339228  339225  339216  339222      27  339231  339225  339216  339207      26
  339231  339225  339216  339219      27  339231  339225  339216  339222      27
  339234  339225  339216  339219      26  339234  339225  339216  339222      26
  339237  339234  339225  339216       2  339237  339234  339225  339228       2
  339237  339234  339225  339231       2  339240  339234  339225  339216       2
  339240  339234  339225  339228       2  339240  339234  339225  339231       2
  339243  339234  339225  339228       2  339243  339234  339225  339231       2
  339246  339243  339234  339225       2  339246  339243  339234  339237       2
  339246  339243  339234  339240       2  339249  339243  339234  339225       2
  339249  339243  339234  339237       2  339249  339243  339234  339240       2
  339252  339243  339234  339225       2  339252  339243  339234  339237       2
  339252  339243  339234  339240       2  339255  339201  339195  339198       1
  339255  339201  339207  339210       2  339255  339201  339207  339213       2
  339255  339261  339267  339270       1  339258  339255  339201  339204      36
  339258  339255 -339201  339204       1  339258  339255 -339201  339204      37
  339258  339255  339261  339264      31  339258  339255 -339261  339264      18
  339168  339165  339156  339153       2  339168  339165  339156  339159       2
  339168  339165  339156  339162       2  339171  339165  339156  339153       2
  339171  339165  339156  339159       2  339171  339165  339156  339162       2
  339174  339165  339156  339159       2  339174  339165  339156  339162       2
  339177  339174  339165  339156      26  339177  339174  339165  339168      27
  339177  339174  339165  339171      27  339177  339174  339183  339153       2
  339180  339174  339165  339156      26  339180  339174  339165  339168      27
  339180  339174  339165  339171      27  339180  339174  339183  339153       2
  339183  339153  339156  339159       1  339183  339153  339156  339162       1
  339183  339174  339165  339168      26  339183  339174  339165  339171      26
  339183  339189  339195  339198      18  339186  339183  339153  339156       1
  339186  339183  339174  339165       2  339186  339183  339174  339177       2
  339186  339183  339174  339180       2  339186  339183  339189  339195       1
  339189  339183  339174  339177       2  339189  339183  339174  339180       2
  339189  339195  339201  339204       1  339192  339189  339183  339186      36
  339192  339189 -339183  339186       1  339192  339189 -339183  339186      37
  339192  339189  339195  339198      31  339192  339189 -339195  339198      18
  339105  339102  339096  339099       1  339105  339102  339147  339153       1
  339108  339102  339096  339099       1  339111  339108  339102  339096       2
  339111  339108  339102  339105       2  339114  339108  339102  339105       2
  339117  339114  339108  339102      26  339117  339114  339108  339111      27
  339120  339114  339108  339102      26  339120  339114  339108  339111      27
  339123  339114  339108  339102      26  339123  339114  339108  339111      27
  339126  339108  339102  339105       2  339126  339108  339114  339117      26
  339126  339108  339114  339120      26  339126  339108  339114  339123      26
  339129  339126  339108  339102      26  339129  339126  339108  339111      27
  339129  339126  339108  339114      26  339132  339126  339108  339102      26
  339132  339126  339108  339111      27  339132  339126  339108  339114      26
  339135  339126  339108  339111      26  339138  339135  339126  339108      26
  339138  339135  339126  339129      27  339138  339135  339126  339132      27
  339141  339135  339126  339108      26  339141  339135  339126  339129      27
  339141  339135  339126  339132      27  339144  339135  339126  339108      26
  339144  339135  339126  339129      27  339144  339135  339126  339132      27
  339147  339102  339096  339099       1  339147  339102  339108  339111       2
  339147  339153  339156  339159       1  339147  339153  339156  339162       1
  339147  339153  339183  339186       1  339150  339147  339102  339105      36
  339150  339147 -339102  339105       1  339150  339147 -339102  339105      37
  339057  339090  339096  339099      18  339060  339057  339051  339054       1
  339060  339057  339090  339096       1  339063  339057  339051  339054       1
  339066  339063  339057  339051       2  339066  339063  339057  339060       2
  339069  339063  339057  339051       2  339069  339063  339057  339060       2
  339072  339063  339057  339060       2  339075  339072  339063  339057      26
  339075  339072  339063  339066      27  339075  339072  339063  339069      27
  339078  339072  339063  339057      26  339078  339072  339063  339066      27
  339078  339072  339063  339069      27  339081  339072  339063  339066       2
  339081  339072  339063  339069       2  339084  339081  339072  339075       1
  339084  339081  339072  339078       1  339087  339081  339072  339075       1
  339087  339081  339072  339078       1  339090  339057  339051  339054       1
  339090  339057  339063  339066       2  339090  339057  339063  339069       2
  339090  339096  339102  339105       1  339093  339090  339057  339060      36
  339093  339090 -339057  339060       1  339093  339090 -339057  339060      37
  339093  339090  339096  339099      31  339093  339090 -339096  339099      18
  339015  339045  339051  339054      18  339018  339015  339009  339012       1
  339018  339015  339045  339051       1  339021  339015  339009  339012       1
  339024  339021  339015  339009       2  339024  339021  339015  339018       2
  339027  339021  339015  339018       2  339030  339027  339021  339015      26
  339030  339027  339021  339024       2  339033  339027  339021  339015      26
  339033  339027  339021  339024       2  339036  339027  339021  339015      26
  339036  339027  339021  339024       2  339039  339021  339015  339018      83
  339039  339021 -339015  339018       9  339039  339021  339027  339030      83
  339039  339021 -339027  339030       9  339039  339021  339027  339033      83
  339039  339021 -339027  339033       9  339039  339021  339027  339036      83
  339039  339021 -339027  339036       9  339042  339039  339021  339015      84
  339042  339039 -339021  339015      85  339042  339039 -339021  339015      86
  339042  339039 -339021  339015      87  339042  339039  339021  339024      88
  339042  339039  339021  339027      89  339042  339039 -339021  339027      90
  339042  339039 -339021  339027      86  339042  339039 -339021  339027      91
  339045  339015  339009  339012       1  339045  339015  339021  339024       2
  339045  339051  339057  339060       1  339048  339045  339015  339018      36
  339048  339045 -339015  339018       1  339048  339045 -339015  339018      37
  339048  339045  339051  339054      31  339048  339045 -339051  339054      18
  338967  339003  339009  339012      18  338970  338967  338961  338964       1
  338970  338967  339003  339009       1  338973  338967  338961  338964       1
  338976  338973  338967  338961       2  338976  338973  338967  338970       2
  338979  338973  338967  338970       2  338982  338979  338973  338967      26
  338982  338979  338973  338976      27  338985  338979  338973  338967      26
  338985  338979  338973  338976      27  338988  338979  338973  338967      26
  338988  338979  338973  338976      27  338991  338973  338967  338970       2
  338991  338973  338979  338982      26  338991  338973  338979  338985      26
  338991  338973  338979  338988      26  338994  338991  338973  338967      26
  338994  338991  338973  338976      27  338994  338991  338973  338979      26
  338997  338991  338973  338967      26  338997  338991  338973  338976      27
  338997  338991  338973  338979      26  339000  338991  338973  338967      26
  339000  338991  338973  338976      27  339000  338991  338973  338979      26
  339003  338967  338961  338964       1  339003  338967  338973  338976       2
  339003  339009  339015  339018       1  339006  339003  338967  338970      36
  339006  339003 -338967  338970       1  339006  339003 -338967  338970      37
  339006  339003  339009  339012      31  339006  339003 -339009  339012      18
  338919  338955  338961  338964      18  338922  338919  338913  338916       1
  338922  338919  338955  338961       1  338925  338919  338913  338916       1
  338928  338925  338919  338913       2  338928  338925  338919  338922       2
  338931  338925  338919  338922       2  338934  338931  338925  338919      26
  338934  338931  338925  338928      27  338937  338931  338925  338919      26
  338937  338931  338925  338928      27  338940  338931  338925  338919      26
  338940  338931  338925  338928      27  338943  338925  338919  338922       2
  338943  338925  338931  338934      26  338943  338925  338931  338937      26
  338943  338925  338931  338940      26  338946  338943  338925  338919      26
  338946  338943  338925  338928      27  338946  338943  338925  338931      26
  338949  338943  338925  338919      26  338949  338943  338925  338928      27
  338949  338943  338925  338931      26  338952  338943  338925  338919      26
  338952  338943  338925  338928      27  338952  338943  338925  338931      26
  338955  338919  338913  338916       1  338955  338919  338925  338928       2
  338955  338961  338967  338970       1  338958  338955  338919  338922      36
  338958  338955 -338919  338922       1  338958  338955 -338919  338922      37
  338958  338955  338961  338964      31  338958  338955 -338961  338964      18
  338871  338907  338913  338916      18  338874  338871  338865  338868       1
  338874  338871  338907  338913       1  338877  338871  338865  338868       1
  338880  338877  338871  338865       2  338880  338877  338871  338874       2
  338883  338877  338871  338874       2  338886  338883  338877  338871      26
  338886  338883  338877  338880      27  338889  338883  338877  338871      26
  338889  338883  338877  338880      27  338892  338883  338877  338871      26
  338892  338883  338877  338880      27  338895  338877  338871  338874       2
  338895  338877  338883  338886      26  338895  338877  338883  338889      26
  338895  338877  338883  338892      26  338898  338895  338877  338871      26
  338898  338895  338877  338880      27  338898  338895  338877  338883      26
  338901  338895  338877  338871      26  338901  338895  338877  338880      27
  338901  338895  338877  338883      26  338904  338895  338877  338871      26
  338904  338895  338877  338880      27  338904  338895  338877  338883      26
  338907  338871  338865  338868       1  338907  338871  338877  338880       2
  338907  338913  338919  338922       1  338910  338907  338871  338874      36
  338910  338907 -338871  338874       1  338910  338907 -338871  338874      37
  338910  338907  338913  338916      31  338910  338907 -338913  338916      18
  338826  338859  338865  338868      18  338829  338826  338820  338823       1
  338829  338826  338859  338865       1  338832  338826  338820  338823       1
  338835  338832  338826  338820       2  338835  338832  338826  338829       2
  338838  338832  338826  338820       2  338838  338832  338826  338829       2
  338841  338832  338826  338829       2  338844  338841  338832  338826      26
  338844  338841  338832  338835      27  338844  338841  338832  338838      27
  338847  338841  338832  338826      26  338847  338841  338832  338835      27
  338847  338841  338832  338838      27  338850  338841  338832  338835       2
  338850  338841  338832  338838       2  338853  338850  338841  338844       1
  338853  338850  338841  338847       1  338856  338850  338841  338844       1
  338856  338850  338841  338847       1  338859  338826  338820  338823       1
  338859  338826  338832  338835       2  338859  338826  338832  338838       2
  338859  338865  338871  338874       1  338862  338859  338826  338829      36
  338862  338859 -338826  338829       1  338862  338859 -338826  338829      37
  338862  338859  338865  338868      31  338862  338859 -338865  338868      18
  338796  338814  338820  338823      18  338799  338796  338790  338793       1
  338799  338796  338814  338820       1  338802  338796  338790  338793       1
  338805  338802  338796  338790       2  338805  338802  338796  338799       2
  338808  338802  338796  338790       2  338808  338802  338796  338799       2
  338811  338802  338796  338790       2  338811  338802  338796  338799       2
  338814  338796  338790  338793       1  338814  338796  338802  338805       2
  338814  338796  338802  338808       2  338814  338796  338802  338811       2
  338814  338820  338826  338829       1  338817  338814  338796  338799      36
  338817  338814 -338796  338799       1  338817  338814 -338796  338799      37
  338817  338814  338820  338823      31  338817  338814 -338820  338823      18
  338754  338784  338790  338793      18  338757  338754  338748  338751       1
  338757  338754  338784  338790       1  338760  338754  338748  338751       1
  338763  338760  338754  338748       2  338763  338760  338754  338757       2
  338766  338760  338754  338757       2  338769  338766  338760  338754      26
  338769  338766  338760  338763       2  338772  338766  338760  338754      26
  338772  338766  338760  338763       2  338775  338766  338760  338754      26
  338775  338766  338760  338763       2  338778  338760  338754  338757      83
  338778  338760 -338754  338757       9  338778  338760  338766  338769      83
  338778  338760 -338766  338769       9  338778  338760  338766  338772      83
  338778  338760 -338766  338772       9  338778  338760  338766  338775      83
  338778  338760 -338766  338775       9  338781  338778  338760  338754      84
  338781  338778 -338760  338754      85  338781  338778 -338760  338754      86
  338781  338778 -338760  338754      87  338781  338778  338760  338763      88
  338781  338778  338760  338766      89  338781  338778 -338760  338766      90
  338781  338778 -338760  338766      86  338781  338778 -338760  338766      91
  338784  338754  338748  338751       1  338784  338754  338760  338763       2
  338784  338790  338796  338799       1  338787  338784  338754  338757      36
  338787  338784 -338754  338757       1  338787  338784 -338754  338757      37
  338787  338784  338790  338793      31  338787  338784 -338790  338793      18
  338712  338742  338748  338751      18  338715  338712  338706  338709       1
  338715  338712  338742  338748       1  338718  338712  338706  338709       1
  338721  338718  338712  338706       2  338721  338718  338712  338715       2
  338724  338718  338712  338715       2  338727  338724  338718  338712      26
  338727  338724  338718  338721       2  338730  338724  338718  338712      26
  338730  338724  338718  338721       2  338733  338724  338718  338712      26
  338733  338724  338718  338721       2  338736  338718  338712  338715      83
  338736  338718 -338712  338715       9  338736  338718  338724  338727      83
  338736  338718 -338724  338727       9  338736  338718  338724  338730      83
  338736  338718 -338724  338730       9  338736  338718  338724  338733      83
  338736  338718 -338724  338733       9  338739  338736  338718  338712      84
  338739  338736 -338718  338712      85  338739  338736 -338718  338712      86
  338739  338736 -338718  338712      87  338739  338736  338718  338721      88
  338739  338736  338718  338724      89  338739  338736 -338718  338724      90
  338739  338736 -338718  338724      86  338739  338736 -338718  338724      91
  338742  338712  338706  338709       1  338742  338712  338718  338721       2
  338742  338748  338754  338757       1  338745  338742  338712  338715      36
  338745  338742 -338712  338715       1  338745  338742 -338712  338715      37
  338745  338742  338748  338751      31  338745  338742 -338748  338751      18
  338655  338700  338706  338709      18  338658  338655  338649  338652       1
  338658  338655  338700  338706       1  338661  338655  338649  338652       1
  338664  338661  338655  338649       2  338664  338661  338655  338658       2
  338667  338661  338655  338649       2  338667  338661  338655  338658       2
  338670  338661  338655  338658       2  338673  338670  338661  338655      26
  338673  338670  338661  338664      27  338673  338670  338661  338667      27
  338676  338670  338661  338664      26  338676  338670  338661  338667      26
  338679  338676  338670  338661      26  338679  338676  338670  338673      27
  338682  338676  338670  338661      26  338682  338676  338670  338673      27
  338685  338676  338670  338661      26  338685  338676  338670  338673      27
  338688  338670  338661  338664      26  338688  338670  338661  338667      26
  338688  338670  338676  338679      26  338688  338670  338676  338682      26
  338688  338670  338676  338685      26  338691  338688  338670  338661      26
  338691  338688  338670  338673      27  338691  338688  338670  338676      26
  338694  338688  338670  338661      26  338694  338688  338670  338673      27
  338694  338688  338670  338676      26  338697  338688  338670  338661      26
  338697  338688  338670  338673      27  338697  338688  338670  338676      26
  338700  338655  338649  338652       1  338700  338655  338661  338664       2
  338700  338655  338661  338667       2  338700  338706  338712  338715       1
  338703  338700  338655  338658      36  338703  338700 -338655  338658       1
  338703  338700 -338655  338658      37  338703  338700  338706  338709      31
  338703  338700 -338706  338709      18  338598  338643  338649  338652      18
  338601  338598  338592  338595       1  338601  338598  338643  338649       1
  338604  338598  338592  338595       1  338607  338604  338598  338592       2
  338607  338604  338598  338601       2  338610  338604  338598  338592       2
  338610  338604  338598  338601       2  338613  338604  338598  338601       2
  338616  338613  338604  338598      26  338616  338613  338604  338607      27
  338616  338613  338604  338610      27  338619  338613  338604  338607      26
  338619  338613  338604  338610      26  338622  338619  338613  338604      26
  338622  338619  338613  338616      27  338625  338619  338613  338604      26
  338625  338619  338613  338616      27  338628  338619  338613  338604      26
  338628  338619  338613  338616      27  338631  338613  338604  338607      26
  338631  338613  338604  338610      26  338631  338613  338619  338622      26
  338631  338613  338619  338625      26  338631  338613  338619  338628      26
  338634  338631  338613  338604      26  338634  338631  338613  338616      27
  338634  338631  338613  338619      26  338637  338631  338613  338604      26
  338637  338631  338613  338616      27  338637  338631  338613  338619      26
  338640  338631  338613  338604      26  338640  338631  338613  338616      27
  338640  338631  338613  338619      26  338643  338598  338592  338595       1
  338643  338598  338604  338607       2  338643  338598  338604  338610       2
  338643  338649  338655  338658       1  338646  338643  338598  338601      36
  338646  338643 -338598  338601       1  338646  338643 -338598  338601      37
  338646  338643  338649  338652      31  338646  338643 -338649  338652      18
  338565  338586  338592  338595      18  338568  338565  338559  338562       1
  338568  338565  338586  338592       1  338571  338565  338559  338562       1
  338574  338571  338565  338559       2  338574  338571  338565  338568       2
  338577  338571  338565  338559       2  338577  338571  338565  338568       2
  338580  338571  338565  338568      83  338580  338571 -338565  338568       9
  338583  338580  338571  338565     112  338583  338580 -338571  338565     113
  338583  338580 -338571  338565     114  338583  338580 -338571  338565     115
  338583  338580  338571  338574      88  338583  338580  338571  338577      88
  338586  338565  338559  338562       1  338586  338565  338571  338574       2
  338586  338565  338571  338577       2  338586  338592  338598  338601       1
  338589  338586  338565  338568      36  338589  338586 -338565  338568       1
  338589  338586 -338565  338568      37  338589  338586  338592  338595      31
  338589  338586 -338592  338595      18  338535  338553  338559  338562      18
  338538  338535  338529  338532       1  338538  338535  338553  338559       1
  338541  338535  338529  338532       1  338544  338541  338535  338529       2
  338544  338541  338535  338538       2  338547  338541  338535  338529       2
  338547  338541  338535  338538       2  338550  338541  338535  338529       2
  338550  338541  338535  338538       2  338553  338535  338529  338532       1
  338553  338535  338541  338544       2  338553  338535  338541  338547       2
  338553  338535  338541  338550       2  338553  338559  338565  338568       1
  338556  338553  338535  338538      36  338556  338553 -338535  338538       1
  338556  338553 -338535  338538      37  338556  338553  338559  338562      31
  338556  338553 -338559  338562      18  338487  338523  338529  338532      18
  338490  338487  338481  338484       1  338490  338487  338523  338529       1
  338493  338487  338481  338484       1  338496  338493  338487  338481       2
  338496  338493  338487  338490       2  338499  338493  338487  338490       2
  338502  338499  338493  338487      26  338502  338499  338493  338496      27
  338505  338499  338493  338487      26  338505  338499  338493  338496      27
  338508  338499  338493  338487      26  338508  338499  338493  338496      27
  338511  338493  338487  338490       2  338511  338493  338499  338502      26
  338511  338493  338499  338505      26  338511  338493  338499  338508      26
  338514  338511  338493  338487      26  338514  338511  338493  338496      27
  338514  338511  338493  338499      26  338517  338511  338493  338487      26
  338517  338511  338493  338496      27  338517  338511  338493  338499      26
  338520  338511  338493  338487      26  338520  338511  338493  338496      27
  338520  338511  338493  338499      26  338523  338487  338481  338484       1
  338523  338487  338493  338496       2  338523  338529  338535  338538       1
  338526  338523  338487  338490      36  338526  338523 -338487  338490       1
  338526  338523 -338487  338490      37  338526  338523  338529  338532      31
  338526  338523 -338529  338532      18  338466  338475  338481  338484      18
  338469  338466  338460  338463       1  338469  338466  338475  338481       1
  338472  338466  338460  338463       1  338472  338466  338475  338481       1
  338475  338466  338460  338463       1  338475  338481  338487  338490       1
  338478  338475  338466  338469      36  338478  338475 -338466  338469       1
  338478  338475 -338466  338469      37  338478  338475  338466  338472      36
  338478  338475 -338466  338472       1  338478  338475 -338466  338472      37
  338478  338475  338481  338484      31  338478  338475 -338481  338484      18
  338436  338454  338460  338463      18  338439  338436  338430  338433       1
  338439  338436  338454  338460       1  338442  338436  338430  338433       1
  338445  338442  338436  338430       2  338445  338442  338436  338439       2
  338448  338442  338436  338430       2  338448  338442  338436  338439       2
  338451  338442  338436  338430       2  338451  338442  338436  338439       2
  338454  338436  338430  338433       1  338454  338436  338442  338445       2
  338454  338436  338442  338448       2  338454  338436  338442  338451       2
  338454  338460  338466  338469       1  338454  338460  338466  338472       1
  338457  338454  338436  338439      36  338457  338454 -338436  338439       1
  338457  338454 -338436  338439      37  338457  338454  338460  338463      31
  338457  338454 -338460  338463      18  338406  338424  338430  338433      18
  338409  338406  338400  338403       1  338409  338406  338424  338430       1
  338412  338406  338400  338403       1  338415  338412  338406  338400       2
  338415  338412  338406  338409       2  338418  338412  338406  338400       2
  338418  338412  338406  338409       2  338421  338412  338406  338400       2
  338421  338412  338406  338409       2  338424  338406  338400  338403       1
  338424  338406  338412  338415       2  338424  338406  338412  338418       2
  338424  338406  338412  338421       2  338424  338430  338436  338439       1
  338427  338424  338406  338409      36  338427  338424 -338406  338409       1
  338427  338424 -338406  338409      37  338427  338424  338430  338433      31
  338427  338424 -338430  338433      18  338370  338394  338400  338403      18
  338373  338370  338364  338367       1  338373  338370  338394  338400       1
  338376  338370  338364  338367       1  338379  338376  338370  338364       2
  338379  338376  338370  338373       2  338382  338376  338370  338364       2
  338382  338376  338370  338373       2  338385  338376  338370  338373       2
  338388  338385  338376  338379       1  338388  338385  338376  338382       1
  338391  338385  338376  338379       1  338391  338385  338376  338382       1
  338394  338370  338364  338367       1  338394  338370  338376  338379       2
  338394  338370  338376  338382       2  338394  338400  338406  338409       1
  338397  338394  338370  338373      36  338397  338394 -338370  338373       1
  338397  338394 -338370  338373      37  338397  338394  338400  338403      31
  338397  338394 -338400  338403      18  338313  338358  338364  338367      18
  338316  338313  338307  338310       1  338316  338313  338358  338364       1
  338319  338313  338307  338310       1  338322  338319  338313  338307       2
  338322  338319  338313  338316       2  338325  338319  338313  338307       2
  338325  338319  338313  338316       2  338328  338319  338313  338316       2
  338331  338328  338319  338313      26  338331  338328  338319  338322      27
  338331  338328  338319  338325      27  338334  338328  338319  338322      26
  338334  338328  338319  338325      26  338337  338334  338328  338319      26
  338337  338334  338328  338331      27  338340  338334  338328  338319      26
  338340  338334  338328  338331      27  338343  338334  338328  338319      26
  338343  338334  338328  338331      27  338346  338328  338319  338322      26
  338346  338328  338319  338325      26  338346  338328  338334  338337      26
  338346  338328  338334  338340      26  338346  338328  338334  338343      26
  338349  338346  338328  338319      26  338349  338346  338328  338331      27
  338349  338346  338328  338334      26  338352  338346  338328  338319      26
  338352  338346  338328  338331      27  338352  338346  338328  338334      26
  338355  338346  338328  338319      26  338355  338346  338328  338331      27
  338355  338346  338328  338334      26  338358  338313  338307  338310       1
  338358  338313  338319  338322       2  338358  338313  338319  338325       2
  338358  338364  338370  338373       1  338361  338358  338313  338316      36
  338361  338358 -338313  338316       1  338361  338358 -338313  338316      37
  338361  338358  338364  338367      31  338361  338358 -338364  338367      18
  338256  338301  338307  338310      18  338259  338256  338250  338253       1
  338259  338256  338301  338307       1  338262  338256  338250  338253       1
  338265  338262  338256  338250       2  338265  338262  338256  338259       2
  338268  338262  338256  338250       2  338268  338262  338256  338259       2
  338271  338262  338256  338259       2  338274  338271  338262  338256      26
  338274  338271  338262  338265      27  338274  338271  338262  338268      27
  338277  338271  338262  338265      26  338277  338271  338262  338268      26
  338280  338277  338271  338262      26  338280  338277  338271  338274      27
  338283  338277  338271  338262      26  338283  338277  338271  338274      27
  338286  338277  338271  338262      26  338286  338277  338271  338274      27
  338289  338271  338262  338265      26  338289  338271  338262  338268      26
  338289  338271  338277  338280      26  338289  338271  338277  338283      26
  338289  338271  338277  338286      26  338292  338289  338271  338262      26
  338292  338289  338271  338274      27  338292  338289  338271  338277      26
  338295  338289  338271  338262      26  338295  338289  338271  338274      27
  338295  338289  338271  338277      26  338298  338289  338271  338262      26
  338298  338289  338271  338274      27  338298  338289  338271  338277      26
  338301  338256  338250  338253       1  338301  338256  338262  338265       2
  338301  338256  338262  338268       2  338301  338307  338313  338316       1
  338304  338301  338256  338259      36  338304  338301 -338256  338259       1
  338304  338301 -338256  338259      37  338304  338301  338307  338310      31
  338304  338301 -338307  338310      18  338226  338244  338250  338253      18
  338229  338226  338220  338223       1  338229  338226  338244  338250       1
  338232  338226  338220  338223       1  338235  338232  338226  338220       2
  338235  338232  338226  338229       2  338238  338232  338226  338220       2
  338238  338232  338226  338229       2  338241  338232  338226  338220       2
  338241  338232  338226  338229       2  338244  338226  338220  338223       1
  338244  338226  338232  338235       2  338244  338226  338232  338238       2
  338244  338226  338232  338241       2  338244  338250  338256  338259       1
  338247  338244  338226  338229      36  338247  338244 -338226  338229       1
  338247  338244 -338226  338229      37  338247  338244  338250  338253      31
  338247  338244 -338250  338253      18  338184  338214  338220  338223      18
  338187  338184  338178  338181       1  338187  338184  338214  338220       1
  338190  338184  338178  338181       1  338193  338190  338184  338178       2
  338193  338190  338184  338187       2  338196  338190  338184  338187       2
  338199  338196  338190  338184      26  338199  338196  338190  338193       2
  338202  338196  338190  338184      26  338202  338196  338190  338193       2
  338205  338196  338190  338184      26  338205  338196  338190  338193       2
  338208  338190  338184  338187      83  338208  338190 -338184  338187       9
  338208  338190  338196  338199      83  338208  338190 -338196  338199       9
  338208  338190  338196  338202      83  338208  338190 -338196  338202       9
  338208  338190  338196  338205      83  338208  338190 -338196  338205       9
  338211  338208  338190  338184      84  338211  338208 -338190  338184      85
  338211  338208 -338190  338184      86  338211  338208 -338190  338184      87
  338211  338208  338190  338193      88  338211  338208  338190  338196      89
  338211  338208 -338190  338196      90  338211  338208 -338190  338196      86
  338211  338208 -338190  338196      91  338214  338184  338178  338181       1
  338214  338184  338190  338193       2  338214  338220  338226  338229       1
  338217  338214  338184  338187      36  338217  338214 -338184  338187       1
  338217  338214 -338184  338187      37  338217  338214  338220  338223      31
  338217  338214 -338220  338223      18  338112  338172  338178  338181      18
  338115  338112  338106  338109       1  338115  338112  338172  338178       1
  338118  338112  338106  338109       1  338121  338118  338112  338106       2
  338121  338118  338112  338115       2  338124  338118  338112  338106       2
  338124  338118  338112  338115       2  338127  338118  338112  338115       2
  338130  338127  338118  338112      26  338130  338127  338118  338121      27
  338130  338127  338118  338124      27  338133  338127  338118  338112      26
  338133  338127  338118  338121      27  338133  338127  338118  338124      27
  338136  338127  338118  338121      26  338136  338127  338118  338124      26
  338139  338136  338127  338118       2  338139  338136  338127  338130       2
  338139  338136  338127  338133       2  338142  338136  338127  338118       2
  338142  338136  338127  338130       2  338142  338136  338127  338133       2
  338145  338136  338127  338130       2  338145  338136  338127  338133       2
  338148  338145  338136  338127       9  338148  338145  338136  338139       9
  338148  338145  338136  338142       9  338151  338145  338136  338139       9
  338151  338145  338136  338142       9  338154  338151  338145  338148      78
  338154  338151 -338145  338148      17  338157  338154  338151  338145      78
  338157  338154 -338151  338145      17  338160  338154  338151  338145      78
  338160  338154 -338151  338145      17  338163  338151  338145  338148      78
  338163  338151 -338145  338148      17  338163  338151  338154  338157      78
  338163  338151 -338154  338157      17  338163  338151  338154  338160      78
  338163  338151 -338154  338160      17  338166  338163  338151  338145      78
  338166  338163 -338151  338145      17  338166  338163  338151  338154      78
  338166  338163 -338151  338154      17  338169  338163  338151  338145      78
  338169  338163 -338151  338145      17  338169  338163  338151  338154      78
  338169  338163 -338151  338154      17  338172  338112  338106  338109       1
  338172  338112  338118  338121       2  338172  338112  338118  338124       2
  338172  338178  338184  338187       1  338175  338172  338112  338115      36
  338175  338172 -338112  338115       1  338175  338172 -338112  338115      37
  338175  338172  338178  338181      31  338175  338172 -338178  338181      18
  338064  338100  338106  338109      18  338067  338064  338058  338061       1
  338067  338064  338100  338106       1  338070  338064  338058  338061       1
  338073  338070  338064  338058       2  338073  338070  338064  338067       2
  338076  338070  338064  338067       2  338079  338076  338070  338064      26
  338079  338076  338070  338073      27  338082  338076  338070  338064      26
  338082  338076  338070  338073      27  338085  338076  338070  338064      26
  338085  338076  338070  338073      27  338088  338070  338064  338067       2
  338088  338070  338076  338079      26  338088  338070  338076  338082      26
  338088  338070  338076  338085      26  338091  338088  338070  338064      26
  338091  338088  338070  338073      27  338091  338088  338070  338076      26
  338094  338088  338070  338064      26  338094  338088  338070  338073      27
  338094  338088  338070  338076      26  338097  338088  338070  338064      26
  338097  338088  338070  338073      27  338097  338088  338070  338076      26
  338100  338064  338058  338061       1  338100  338064  338070  338073       2
  338100  338106  338112  338115       1  338103  338100  338064  338067      36
  338103  338100 -338064  338067       1  338103  338100 -338064  338067      37
  338103  338100  338106  338109      31  338103  338100 -338106  338109      18
  338016  338052  338058  338061      18  338019  338016  338010  338013       1
  338019  338016  338052  338058       1  338022  338016  338010  338013       1
  338025  338022  338016  338010       2  338025  338022  338016  338019       2
  338028  338022  338016  338019       2  338031  338028  338022  338016      26
  338031  338028  338022  338025      27  338034  338028  338022  338016      26
  338034  338028  338022  338025      27  338037  338028  338022  338016      26
  338037  338028  338022  338025      27  338040  338022  338016  338019       2
  338040  338022  338028  338031      26  338040  338022  338028  338034      26
  338040  338022  338028  338037      26  338043  338040  338022  338016      26
  338043  338040  338022  338025      27  338043  338040  338022  338028      26
  338046  338040  338022  338016      26  338046  338040  338022  338025      27
  338046  338040  338022  338028      26  338049  338040  338022  338016      26
  338049  338040  338022  338025      27  338049  338040  338022  338028      26
  338052  338016  338010  338013       1  338052  338016  338022  338025       2
  338052  338058  338064  338067       1  338055  338052  338016  338019      36
  338055  338052 -338016  338019       1  338055  338052 -338016  338019      37
  338055  338052  338058  338061      31  338055  338052 -338058  338061      18
  337950  338004  338010  338013      18  337953  337950  337944  337947       1
  337953  337950  338004  338010       1  337956  337950  337944  337947       1
  337959  337956  337950  337944       2  337959  337956  337950  337953       2
  337962  337956  337950  337944       2  337962  337956  337950  337953       2
  337965  337956  337950  337953       2  337968  337965  337956  337950      26
  337968  337965  337956  337959      27  337968  337965  337956  337962      27
  337971  337965  337956  337950      26  337971  337965  337956  337959      27
  337971  337965  337956  337962      27  337974  337965  337956  337959      26
  337974  337965  337956  337962      26  337977  337974  337965  337956      26
  337977  337974  337965  337968      27  337977  337974  337965  337971      27
  337980  337974  337965  337956      26  337980  337974  337965  337968      27
  337980  337974  337965  337971      27  337983  337974  337965  337968      26
  337983  337974  337965  337971      26  337986  337983  337974  337965       2
  337986  337983  337974  337977       2  337986  337983  337974  337980       2
  337989  337983  337974  337965       2  337989  337983  337974  337977       2
  337989  337983  337974  337980       2  337992  337983  337974  337977       2
  337992  337983  337974  337980       2  337995  337992  337983  337974       2
  337995  337992  337983  337986       2  337995  337992  337983  337989       2
  337998  337992  337983  337974       2  337998  337992  337983  337986       2
  337998  337992  337983  337989       2  338001  337992  337983  337974       2
  338001  337992  337983  337986       2  338001  337992  337983  337989       2
  338004  337950  337944  337947       1  338004  337950  337956  337959       2
  338004  337950  337956  337962       2  338004  338010  338016  338019       1
  338007  338004  337950  337953      36  338007  338004 -337950  337953       1
  338007  338004 -337950  337953      37  338007  338004  338010  338013      31
  338007  338004 -338010  338013      18  337908  337938  337944  337947      18
  337911  337908  337902  337905       1  337911  337908  337938  337944       1
  337914  337908  337902  337905       1  337917  337914  337908  337902       2
  337917  337914  337908  337911       2  337920  337914  337908  337911       2
  337923  337920  337914  337908      26  337923  337920  337914  337917       2
  337926  337920  337914  337908      26  337926  337920  337914  337917       2
  337929  337920  337914  337908      26  337929  337920  337914  337917       2
  337932  337914  337908  337911      83  337932  337914 -337908  337911       9
  337932  337914  337920  337923      83  337932  337914 -337920  337923       9
  337932  337914  337920  337926      83  337932  337914 -337920  337926       9
  337932  337914  337920  337929      83  337932  337914 -337920  337929       9
  337935  337932  337914  337908      84  337935  337932 -337914  337908      85
  337935  337932 -337914  337908      86  337935  337932 -337914  337908      87
  337935  337932  337914  337917      88  337935  337932  337914  337920      89
  337935  337932 -337914  337920      90  337935  337932 -337914  337920      86
  337935  337932 -337914  337920      91  337938  337908  337902  337905       1
  337938  337908  337914  337917       2  337938  337944  337950  337953       1
  337941  337938  337908  337911      36  337941  337938 -337908  337911       1
  337941  337938 -337908  337911      37  337941  337938  337944  337947      31
  337941  337938 -337944  337947      18  337875  337872  337863  337860       2
  337875  337872  337863  337866       2  337875  337872  337863  337869       2
  337878  337872  337863  337860       2  337878  337872  337863  337866       2
  337878  337872  337863  337869       2  337881  337872  337863  337866       2
  337881  337872  337863  337869       2  337884  337881  337872  337863      26
  337884  337881  337872  337875      27  337884  337881  337872  337878      27
  337884  337881  337890  337860       2  337887  337881  337872  337863      26
  337887  337881  337872  337875      27  337887  337881  337872  337878      27
  337887  337881  337890  337860       2  337890  337860  337863  337866       1
  337890  337860  337863  337869       1  337890  337881  337872  337875      26
  337890  337881  337872  337878      26  337890  337896  337902  337905      18
  337893  337890  337860  337863       1  337893  337890  337881  337872       2
  337893  337890  337881  337884       2  337893  337890  337881  337887       2
  337893  337890  337896  337902       1  337896  337890  337881  337884       2
  337896  337890  337881  337887       2  337896  337902  337908  337911       1
  337899  337896  337890  337893      36  337899  337896 -337890  337893       1
  337899  337896 -337890  337893      37  337899  337896  337902  337905      31
  337899  337896 -337902  337905      18  337833  337830  337824  337827       1
  337833  337830  337854  337860       1  337836  337830  337824  337827       1
  337839  337836  337830  337824       2  337839  337836  337830  337833       2
  337842  337836  337830  337824       2  337842  337836  337830  337833       2
  337845  337836  337830  337833       2  337848  337845  337836  337839       1
  337848  337845  337836  337842       1  337851  337845  337836  337839       1
  337851  337845  337836  337842       1  337854  337830  337824  337827       1
  337854  337830  337836  337839       2  337854  337830  337836  337842       2
  337854  337860  337863  337866       1  337854  337860  337863  337869       1
  337854  337860  337890  337893       1  337857  337854  337830  337833      36
  337857  337854 -337830  337833       1  337857  337854 -337830  337833      37
  337773  337818  337824  337827      18  337776  337773  337767  337770       1
  337776  337773  337818  337824       1  337779  337773  337767  337770       1
  337782  337779  337773  337767       2  337782  337779  337773  337776       2
  337785  337779  337773  337776       2  337788  337785  337779  337773      26
  337788  337785  337779  337782      27  337791  337785  337779  337773      26
  337791  337785  337779  337782      27  337794  337785  337779  337773      26
  337794  337785  337779  337782      27  337797  337779  337773  337776       2
  337797  337779  337785  337788      26  337797  337779  337785  337791      26
  337797  337779  337785  337794      26  337800  337797  337779  337773      26
  337800  337797  337779  337782      27  337800  337797  337779  337785      26
  337803  337797  337779  337773      26  337803  337797  337779  337782      27
  337803  337797  337779  337785      26  337806  337797  337779  337782      26
  337809  337806  337797  337779      26  337809  337806  337797  337800      27
  337809  337806  337797  337803      27  337812  337806  337797  337779      26
  337812  337806  337797  337800      27  337812  337806  337797  337803      27
  337815  337806  337797  337779      26  337815  337806  337797  337800      27
  337815  337806  337797  337803      27  337818  337773  337767  337770       1
  337818  337773  337779  337782       2  337818  337824  337830  337833       1
  337821  337818  337773  337776      36  337821  337818 -337773  337776       1
  337821  337818 -337773  337776      37  337821  337818  337824  337827      31
  337821  337818 -337824  337827      18  337716  337761  337767  337770      18
  337719  337716  337710  337713       1  337719  337716  337761  337767       1
  337722  337716  337710  337713       1  337725  337722  337716  337710       2
  337725  337722  337716  337719       2  337728  337722  337716  337719       2
  337731  337728  337722  337716      26  337731  337728  337722  337725      27
  337734  337728  337722  337716      26  337734  337728  337722  337725      27
  337737  337728  337722  337716      26  337737  337728  337722  337725      27
  337740  337722  337716  337719       2  337740  337722  337728  337731      26
  337740  337722  337728  337734      26  337740  337722  337728  337737      26
  337743  337740  337722  337716      26  337743  337740  337722  337725      27
  337743  337740  337722  337728      26  337746  337740  337722  337716      26
  337746  337740  337722  337725      27  337746  337740  337722  337728      26
  337749  337740  337722  337725      26  337752  337749  337740  337722      26
  337752  337749  337740  337743      27  337752  337749  337740  337746      27
  337755  337749  337740  337722      26  337755  337749  337740  337743      27
  337755  337749  337740  337746      27  337758  337749  337740  337722      26
  337758  337749  337740  337743      27  337758  337749  337740  337746      27
  337761  337716  337710  337713       1  337761  337716  337722  337725       2
  337761  337767  337773  337776       1  337764  337761  337716  337719      36
  337764  337761 -337716  337719       1  337764  337761 -337716  337719      37
  337764  337761  337767  337770      31  337764  337761 -337767  337770      18
  337695  337704  337710  337713      18  337698  337695  337689  337692       1
  337698  337695  337704  337710       1  337701  337695  337689  337692       1
  337701  337695  337704  337710       1  337704  337695  337689  337692       1
  337704  337710  337716  337719       1  337707  337704  337695  337698      36
  337707  337704 -337695  337698       1  337707  337704 -337695  337698      37
  337707  337704  337695  337701      36  337707  337704 -337695  337701       1
  337707  337704 -337695  337701      37  337707  337704  337710  337713      31
  337707  337704 -337710  337713      18  337629  337683  337689  337692      18
  337632  337629  337623  337626       1  337632  337629  337683  337689       1
  337635  337629  337623  337626       1  337638  337635  337629  337623       2
  337638  337635  337629  337632       2  337641  337635  337629  337623       2
  337641  337635  337629  337632       2  337644  337635  337629  337632       2
  337647  337644  337635  337629      26  337647  337644  337635  337638      27
  337647  337644  337635  337641      27  337650  337644  337635  337629      26
  337650  337644  337635  337638      27  337650  337644  337635  337641      27
  337653  337644  337635  337638      26  337653  337644  337635  337641      26
  337656  337653  337644  337635      26  337656  337653  337644  337647      27
  337656  337653  337644  337650      27  337659  337653  337644  337635      26
  337659  337653  337644  337647      27  337659  337653  337644  337650      27
  337662  337653  337644  337647      26  337662  337653  337644  337650      26
  337665  337662  337653  337644       2  337665  337662  337653  337656       2
  337665  337662  337653  337659       2  337668  337662  337653  337644       2
  337668  337662  337653  337656       2  337668  337662  337653  337659       2
  337671  337662  337653  337656       2  337671  337662  337653  337659       2
  337674  337671  337662  337653       2  337674  337671  337662  337665       2
  337674  337671  337662  337668       2  337677  337671  337662  337653       2
  337677  337671  337662  337665       2  337677  337671  337662  337668       2
  337680  337671  337662  337653       2  337680  337671  337662  337665       2
  337680  337671  337662  337668       2  337683  337629  337623  337626       1
  337683  337629  337635  337638       2  337683  337629  337635  337641       2
  337683  337689  337695  337698       1  337683  337689  337695  337701       1
  337686  337683  337629  337632      36  337686  337683 -337629  337632       1
  337686  337683 -337629  337632      37  337686  337683  337689  337692      31
  337686  337683 -337689  337692      18  337584  337617  337623  337626      18
  337587  337584  337578  337581       1  337587  337584  337617  337623       1
  337590  337584  337578  337581       1  337593  337590  337584  337578       2
  337593  337590  337584  337587       2  337596  337590  337584  337578       2
  337596  337590  337584  337587       2  337599  337590  337584  337587       2
  337602  337599  337590  337584      26  337602  337599  337590  337593      27
  337602  337599  337590  337596      27  337605  337599  337590  337584      26
  337605  337599  337590  337593      27  337605  337599  337590  337596      27
  337608  337599  337590  337593       2  337608  337599  337590  337596       2
  337611  337608  337599  337602       1  337611  337608  337599  337605       1
  337614  337608  337599  337602       1  337614  337608  337599  337605       1
  337617  337584  337578  337581       1  337617  337584  337590  337593       2
  337617  337584  337590  337596       2  337617  337623  337629  337632       1
  337620  337617  337584  337587      36  337620  337617 -337584  337587       1
  337620  337617 -337584  337587      37  337620  337617  337623  337626      31
  337620  337617 -337623  337626      18  337536  337572  337578  337581      18
  337539  337536  337530  337533       1  337539  337536  337572  337578       1
  337542  337536  337530  337533       1  337545  337542  337536  337530       2
  337545  337542  337536  337539       2  337548  337542  337536  337539       2
  337551  337548  337542  337536      26  337551  337548  337542  337545      27
  337554  337548  337542  337536      26  337554  337548  337542  337545      27
  337557  337548  337542  337536      26  337557  337548  337542  337545      27
  337560  337542  337536  337539       2  337560  337542  337548  337551      26
  337560  337542  337548  337554      26  337560  337542  337548  337557      26
  337563  337560  337542  337536      26  337563  337560  337542  337545      27
  337563  337560  337542  337548      26  337566  337560  337542  337536      26
  337566  337560  337542  337545      27  337566  337560  337542  337548      26
  337569  337560  337542  337536      26  337569  337560  337542  337545      27
  337569  337560  337542  337548      26  337572  337536  337530  337533       1
  337572  337536  337542  337545       2  337572  337578  337584  337587       1
  337575  337572  337536  337539      36  337575  337572 -337536  337539       1
  337575  337572 -337536  337539      37  337575  337572  337578  337581      31
  337575  337572 -337578  337581      18  337485  337524  337530  337533      18
  337488  337485  337479  337482       1  337488  337485  337524  337530       1
  337491  337485  337479  337482       1  337494  337491  337485  337479       2
  337494  337491  337485  337488       2  337497  337491  337485  337479       2
  337497  337491  337485  337488       2  337500  337491  337485  337488       2
  337503  337500  337491  337485       2  337503  337500  337491  337494       2
  337503  337500  337491  337497       2  337506  337500  337491  337485       2
  337506  337500  337491  337494       2  337506  337500  337491  337497       2
  337509  337500  337491  337494       2  337509  337500  337491  337497       2
  337512  337509  337500  337503     135  337512  337509  337500  337506     135
  337515  337512  337509  337500     135  337518  337512  337509  337500     135
  337521  337512  337509  337500     135  337524  337485  337479  337482       1
  337524  337485  337491  337494       2  337524  337485  337491  337497       2
  337524  337530  337536  337539       1  337527  337524  337485  337488      36
  337527  337524 -337485  337488       1  337527  337524 -337485  337488      37
  337527  337524  337530  337533      31  337527  337524 -337530  337533      18
  337443  337473  337479  337482      18  337446  337443  337437  337440       1
  337446  337443  337473  337479       1  337449  337443  337437  337440       1
  337452  337449  337443  337437       2  337452  337449  337443  337446       2
  337455  337449  337443  337437       2  337455  337449  337443  337446       2
  337458  337449  337443  337446       2  337461  337458  337449  337452      36
  337461  337458 -337449  337452       1  337461  337458 -337449  337452      37
  337461  337458  337449  337455      36  337461  337458 -337449  337455       1
  337461  337458 -337449  337455      37  337464  337458  337449  337452       1
  337464  337458  337449  337455       1  337467  337464  337458  337449      18
  337467  337464  337458  337461      31  337467  337464 -337458  337461      18
  337470  337464  337458  337449      18  337470  337464  337458  337461      31
  337470  337464 -337458  337461      18  337473  337443  337437  337440       1
  337473  337443  337449  337452       2  337473  337443  337449  337455       2
  337473  337479  337485  337488       1  337476  337473  337443  337446      36
  337476  337473 -337443  337446       1  337476  337473 -337443  337446      37
  337476  337473  337479  337482      31  337476  337473 -337479  337482      18
  337395  337431  337437  337440      18  337398  337395  337389  337392       1
  337398  337395  337431  337437       1  337401  337395  337389  337392       1
  337404  337401  337395  337389       2  337404  337401  337395  337398       2
  337407  337401  337395  337398       2  337410  337407  337401  337395      26
  337410  337407  337401  337404      27  337413  337407  337401  337395      26
  337413  337407  337401  337404      27  337416  337407  337401  337395      26
  337416  337407  337401  337404      27  337419  337401  337395  337398       2
  337419  337401  337407  337410      26  337419  337401  337407  337413      26
  337419  337401  337407  337416      26  337422  337419  337401  337395      26
  337422  337419  337401  337404      27  337422  337419  337401  337407      26
  337425  337419  337401  337395      26  337425  337419  337401  337404      27
  337425  337419  337401  337407      26  337428  337419  337401  337395      26
  337428  337419  337401  337404      27  337428  337419  337401  337407      26
  337431  337395  337389  337392       1  337431  337395  337401  337404       2
  337431  337437  337443  337446       1  337434  337431  337395  337398      36
  337434  337431 -337395  337398       1  337434  337431 -337395  337398      37
  337434  337431  337437  337440      31  337434  337431 -337437  337440      18
  337335  337383  337389  337392      18  337338  337335  337329  337332       1
  337338  337335  337383  337389       1  337341  337335  337329  337332       1
  337344  337341  337335  337329       2  337344  337341  337335  337338       2
  337347  337341  337335  337329       2  337347  337341  337335  337338       2
  337350  337341  337335  337338       2  337353  337350  337341  337344       1
  337353  337350  337341  337347       1  337356  337353  337350  337341      44
  337362  337359  337353  337350      44  337362  337359  337353  337356      44
  337365  337359  337353  337356      44  337368  337365  337359  337353      44
  337368  337365  337359  337362      44  337371  337365  337359  337362      44
  337374  337371  337365  337359      44  337374  337371  337365  337368      44
  337374  337371  337377  337350      44  337377  337350  337341  337344       1
  337377  337350  337341  337347       1  337377  337350  337353  337356      44
  337377  337371  337365  337368      44  337380  337377  337350  337341      44
  337380  337377  337350  337353      44  337380  337377  337371  337365      44
  337380  337377  337371  337374      44  337383  337335  337329  337332       1
  337383  337335  337341  337344       2  337383  337335  337341  337347       2
  337383  337389  337395  337398       1  337386  337383  337335  337338      36
  337386  337383 -337335  337338       1  337386  337383 -337335  337338      37
  337386  337383  337389  337392      31  337386  337383 -337389  337392      18
  337299  337323  337329  337332      18  337302  337299  337293  337296       1
  337302  337299  337323  337329       1  337305  337299  337293  337296       1
  337308  337305  337299  337293       2  337308  337305  337299  337302       2
  337311  337305  337299  337293       2  337311  337305  337299  337302       2
  337314  337305  337299  337302       2  337317  337314  337305  337308       1
  337317  337314  337305  337311       1  337320  337314  337305  337308       1
  337320  337314  337305  337311       1  337323  337299  337293  337296       1
  337323  337299  337305  337308       2  337323  337299  337305  337311       2
  337323  337329  337335  337338       1  337326  337323  337299  337302      36
  337326  337323 -337299  337302       1  337326  337323 -337299  337302      37
  337326  337323  337329  337332      31  337326  337323 -337329  337332      18
  337278  337287  337293  337296      18  337281  337278  337272  337275       1
  337281  337278  337287  337293       1  337284  337278  337272  337275       1
  337284  337278  337287  337293       1  337287  337278  337272  337275       1
  337287  337293  337299  337302       1  337290  337287  337278  337281      36
  337290  337287 -337278  337281       1  337290  337287 -337278  337281      37
  337290  337287  337278  337284      36  337290  337287 -337278  337284       1
  337290  337287 -337278  337284      37  337290  337287  337293  337296      31
  337290  337287 -337293  337296      18  337248  337266  337272  337275      18
  337251  337248  337242  337245       1  337251  337248  337266  337272       1
  337254  337248  337242  337245       1  337257  337254  337248  337242       2
  337257  337254  337248  337251       2  337260  337254  337248  337242       2
  337260  337254  337248  337251       2  337263  337254  337248  337242       2
  337263  337254  337248  337251       2  337266  337248  337242  337245       1
  337266  337248  337254  337257       2  337266  337248  337254  337260       2
  337266  337248  337254  337263       2  337266  337272  337278  337281       1
  337266  337272  337278  337284       1  337269  337266  337248  337251      36
  337269  337266 -337248  337251       1  337269  337266 -337248  337251      37
  337269  337266  337272  337275      31  337269  337266 -337272  337275      18
  337197  337236  337242  337245      18  337200  337197  337191  337194       1
  337200  337197  337236  337242       1  337203  337197  337191  337194       1
  337206  337203  337197  337191       2  337206  337203  337197  337200       2
  337209  337203  337197  337191       2  337209  337203  337197  337200       2
  337212  337203  337197  337200       2  337215  337212  337203  337197       2
  337215  337212  337203  337206       2  337215  337212  337203  337209       2
  337218  337212  337203  337197       2  337218  337212  337203  337206       2
  337218  337212  337203  337209       2  337221  337212  337203  337206       2
  337221  337212  337203  337209       2  337224  337221  337212  337215     135
  337224  337221  337212  337218     135  337227  337224  337221  337212     135
  337230  337224  337221  337212     135  337233  337224  337221  337212     135
  337236  337197  337191  337194       1  337236  337197  337203  337206       2
  337236  337197  337203  337209       2  337236  337242  337248  337251       1
  337239  337236  337197  337200      36  337239  337236 -337197  337200       1
  337239  337236 -337197  337200      37  337239  337236  337242  337245      31
  337239  337236 -337242  337245      18  337167  337185  337191  337194      18
  337170  337167  337161  337164       1  337170  337167  337185  337191       1
  337173  337167  337161  337164       1  337176  337173  337167  337161       2
  337176  337173  337167  337170       2  337179  337173  337167  337161       2
  337179  337173  337167  337170       2  337182  337173  337167  337161       2
  337182  337173  337167  337170       2  337185  337167  337161  337164       1
  337185  337167  337173  337176       2  337185  337167  337173  337179       2
  337185  337167  337173  337182       2  337185  337191  337197  337200       1
  337188  337185  337167  337170      36  337188  337185 -337167  337170       1
  337188  337185 -337167  337170      37  337188  337185  337191  337194      31
  337188  337185 -337191  337194      18  337131  337155  337161  337164      18
  337134  337131  337125  337128       1  337134  337131  337155  337161       1
  337137  337131  337125  337128       1  337140  337137  337131  337125       2
  337140  337137  337131  337134       2  337143  337137  337131  337125       2
  337143  337137  337131  337134       2  337146  337137  337131  337134       2
  337149  337146  337137  337140       1  337149  337146  337137  337143       1
  337152  337146  337137  337140       1  337152  337146  337137  337143       1
  337155  337131  337125  337128       1  337155  337131  337137  337140       2
  337155  337131  337137  337143       2  337155  337161  337167  337170       1
  337158  337155  337131  337134      36  337158  337155 -337131  337134       1
  337158  337155 -337131  337134      37  337158  337155  337161  337164      31
  337158  337155 -337161  337164      18  337068  337119  337125  337128      18
  337071  337068  337062  337065       1  337071  337068  337119  337125       1
  337074  337068  337062  337065       1  337077  337074  337068  337062       2
  337077  337074  337068  337071       2  337080  337074  337068  337062       2
  337080  337074  337068  337071       2  337083  337074  337068  337071       2
  337086  337083  337074  337077       1  337086  337083  337074  337080       1
  337089  337086  337083  337074      44  337095  337092  337086  337083      44
  337095  337092  337086  337089      44  337098  337092  337086  337089      44
  337101  337098  337092  337095      44  337104  337101  337098  337092       7
  337104  337101 -337098  337092      45  337104  337101 -337098  337092       9
  337104  337101 -337098  337092      46  337107  337098  337092  337095      44
  337107  337098  337101  337104       7  337107  337098 -337101  337104      45
  337107  337098 -337101  337104       9  337107  337098 -337101  337104      46
  337110  337107  337098  337092      44  337110  337107  337098  337101      44
  337110  337107  337113  337083      44  337113  337083  337074  337077       1
  337113  337083  337074  337080       1  337113  337083  337086  337089      44
  337116  337113  337083  337074      44  337116  337113  337083  337086      44
  337116  337113  337107  337098      44  337116  337113  337107  337110      44
  337119  337068  337062  337065       1  337119  337068  337074  337077       2
  337119  337068  337074  337080       2  337119  337125  337131  337134       1
  337122  337119  337068  337071      36  337122  337119 -337068  337071       1
  337122  337119 -337068  337071      37  337122  337119  337125  337128      31
  337122  337119 -337125  337128      18  337047  337056  337062  337065      18
  337050  337047  337041  337044       1  337050  337047  337056  337062       1
  337053  337047  337041  337044       1  337053  337047  337056  337062       1
  337056  337047  337041  337044       1  337056  337062  337068  337071       1
  337059  337056  337047  337050      36  337059  337056 -337047  337050       1
  337059  337056 -337047  337050      37  337059  337056  337047  337053      36
  337059  337056 -337047  337053       1  337059  337056 -337047  337053      37
  337059  337056  337062  337065      31  337059  337056 -337062  337065      18
  336999  337035  337041  337044      18  337002  336999  336993  336996       1
  337002  336999  337035  337041       1  337005  336999  336993  336996       1
  337008  337005  336999  336993       2  337008  337005  336999  337002       2
  337011  337005  336999  337002       2  337014  337011  337005  336999      26
  337014  337011  337005  337008      27  337017  337011  337005  336999      26
  337017  337011  337005  337008      27  337020  337011  337005  336999      26
  337020  337011  337005  337008      27  337023  337005  336999  337002       2
  337023  337005  337011  337014      26  337023  337005  337011  337017      26
  337023  337005  337011  337020      26  337026  337023  337005  336999      26
  337026  337023  337005  337008      27  337026  337023  337005  337011      26
  337029  337023  337005  336999      26  337029  337023  337005  337008      27
  337029  337023  337005  337011      26  337032  337023  337005  336999      26
  337032  337023  337005  337008      27  337032  337023  337005  337011      26
  337035  336999  336993  336996       1  337035  336999  337005  337008       2
  337035  337041  337047  337050       1  337035  337041  337047  337053       1
  337038  337035  336999  337002      36  337038  337035 -336999  337002       1
  337038  337035 -336999  337002      37  337038  337035  337041  337044      31
  337038  337035 -337041  337044      18  336954  336987  336993  336996      18
  336957  336954  336948  336951       1  336957  336954  336987  336993       1
  336960  336954  336948  336951       1  336963  336960  336954  336948       2
  336963  336960  336954  336957       2  336966  336960  336954  336948       2
  336966  336960  336954  336957       2  336969  336960  336954  336957       2
  336972  336969  336960  336954      26  336972  336969  336960  336963      27
  336972  336969  336960  336966      27  336975  336969  336960  336954      26
  336975  336969  336960  336963      27  336975  336969  336960  336966      27
  336978  336969  336960  336963       2  336978  336969  336960  336966       2
  336981  336978  336969  336972       1  336981  336978  336969  336975       1
  336984  336978  336969  336972       1  336984  336978  336969  336975       1
  336987  336954  336948  336951       1  336987  336954  336960  336963       2
  336987  336954  336960  336966       2  336987  336993  336999  337002       1
  336990  336987  336954  336957      36  336990  336987 -336954  336957       1
  336990  336987 -336954  336957      37  336990  336987  336993  336996      31
  336990  336987 -336993  336996      18  336921  336942  336948  336951      18
  336924  336921  336915  336918       1  336924  336921  336942  336948       1
  336927  336921  336915  336918       1  336930  336927  336921  336915       2
  336930  336927  336921  336924       2  336933  336927  336921  336915       2
  336933  336927  336921  336924       2  336936  336927  336921  336924      83
  336936  336927 -336921  336924       9  336939  336936  336927  336921     112
  336939  336936 -336927  336921     113  336939  336936 -336927  336921     114
  336939  336936 -336927  336921     115  336939  336936  336927  336930      88
  336939  336936  336927  336933      88  336942  336921  336915  336918       1
  336942  336921  336927  336930       2  336942  336921  336927  336933       2
  336942  336948  336954  336957       1  336945  336942  336921  336924      36
  336945  336942 -336921  336924       1  336945  336942 -336921  336924      37
  336945  336942  336948  336951      31  336945  336942 -336948  336951      18
  336888  336909  336915  336918      18  336891  336888  336882  336885       1
  336891  336888  336909  336915       1  336894  336888  336882  336885       1
  336897  336894  336888  336882       2  336897  336894  336888  336891       2
  336900  336894  336888  336882       2  336900  336894  336888  336891       2
  336903  336894  336888  336891      83  336903  336894 -336888  336891       9
  336906  336903  336894  336888     112  336906  336903 -336894  336888     113
  336906  336903 -336894  336888     114  336906  336903 -336894  336888     115
  336906  336903  336894  336897      88  336906  336903  336894  336900      88
  336909  336888  336882  336885       1  336909  336888  336894  336897       2
  336909  336888  336894  336900       2  336909  336915  336921  336924       1
  336912  336909  336888  336891      36  336912  336909 -336888  336891       1
  336912  336909 -336888  336891      37  336912  336909  336915  336918      31
  336912  336909 -336915  336918      18  336855  336876  336882  336885      18
  336858  336855  336849  336852       1  336858  336855  336876  336882       1
  336861  336855  336849  336852       1  336864  336861  336855  336849       2
  336864  336861  336855  336858       2  336867  336861  336855  336849       2
  336867  336861  336855  336858       2  336870  336861  336855  336858      83
  336870  336861 -336855  336858       9  336873  336870  336861  336855     112
  336873  336870 -336861  336855     113  336873  336870 -336861  336855     114
  336873  336870 -336861  336855     115  336873  336870  336861  336864      88
  336873  336870  336861  336867      88  336876  336855  336849  336852       1
  336876  336855  336861  336864       2  336876  336855  336861  336867       2
  336876  336882  336888  336891       1  336879  336876  336855  336858      36
  336879  336876 -336855  336858       1  336879  336876 -336855  336858      37
  336879  336876  336882  336885      31  336879  336876 -336882  336885      18
  336804  336843  336849  336852      18  336807  336804  336798  336801       1
  336807  336804  336843  336849       1  336810  336804  336798  336801       1
  336813  336810  336804  336798       2  336813  336810  336804  336807       2
  336816  336810  336804  336798       2  336816  336810  336804  336807       2
  336819  336810  336804  336807       2  336822  336819  336810  336804      26
  336822  336819  336810  336813      27  336822  336819  336810  336816      27
  336825  336819  336810  336804      26  336825  336819  336810  336813      27
  336825  336819  336810  336816      27  336828  336819  336810  336813       2
  336828  336819  336810  336816       2  336831  336828  336819  336822      36
  336831  336828 -336819  336822       1  336831  336828 -336819  336822      37
  336831  336828  336819  336825      36  336831  336828 -336819  336825       1
  336831  336828 -336819  336825      37  336834  336828  336819  336822       1
  336834  336828  336819  336825       1  336837  336834  336828  336819      18
  336837  336834  336828  336831      31  336837  336834 -336828  336831      18
  336840  336834  336828  336819      18  336840  336834  336828  336831      31
  336840  336834 -336828  336831      18  336843  336804  336798  336801       1
  336843  336804  336810  336813       2  336843  336804  336810  336816       2
  336843  336849  336855  336858       1  336846  336843  336804  336807      36
  336846  336843 -336804  336807       1  336846  336843 -336804  336807      37
  336846  336843  336849  336852      31  336846  336843 -336849  336852      18
  336753  336792  336798  336801      18  336756  336753  336747  336750       1
  336756  336753  336792  336798       1  336759  336753  336747  336750       1
  336762  336759  336753  336747       2  336762  336759  336753  336756       2
  336765  336759  336753  336747       2  336765  336759  336753  336756       2
  336768  336759  336753  336756       2  336771  336768  336759  336753       2
  336771  336768  336759  336762       2  336771  336768  336759  336765       2
  336774  336768  336759  336753       2  336774  336768  336759  336762       2
  336774  336768  336759  336765       2  336777  336768  336759  336762       2
  336777  336768  336759  336765       2  336780  336777  336768  336771     135
  336780  336777  336768  336774     135  336783  336780  336777  336768     135
  336786  336780  336777  336768     135  336789  336780  336777  336768     135
  336792  336753  336747  336750       1  336792  336753  336759  336762       2
  336792  336753  336759  336765       2  336792  336798  336804  336807       1
  336795  336792  336753  336756      36  336795  336792 -336753  336756       1
  336795  336792 -336753  336756      37  336795  336792  336798  336801      31
  336795  336792 -336798  336801      18  336696  336741  336747  336750      18
  336699  336696  336690  336693       1  336699  336696  336741  336747       1
  336702  336696  336690  336693       1  336705  336702  336696  336690       2
  336705  336702  336696  336699       2  336708  336702  336696  336699       2
  336711  336708  336702  336696      26  336711  336708  336702  336705      27
  336714  336708  336702  336696      26  336714  336708  336702  336705      27
  336717  336708  336702  336696      26  336717  336708  336702  336705      27
  336720  336702  336696  336699       2  336720  336702  336708  336711      26
  336720  336702  336708  336714      26  336720  336702  336708  336717      26
  336723  336720  336702  336696      26  336723  336720  336702  336705      27
  336723  336720  336702  336708      26  336726  336720  336702  336696      26
  336726  336720  336702  336705      27  336726  336720  336702  336708      26
  336729  336720  336702  336705      26  336732  336729  336720  336702      26
  336732  336729  336720  336723      27  336732  336729  336720  336726      27
  336735  336729  336720  336702      26  336735  336729  336720  336723      27
  336735  336729  336720  336726      27  336738  336729  336720  336702      26
  336738  336729  336720  336723      27  336738  336729  336720  336726      27
  336741  336696  336690  336693       1  336741  336696  336702  336705       2
  336741  336747  336753  336756       1  336744  336741  336696  336699      36
  336744  336741 -336696  336699       1  336744  336741 -336696  336699      37
  336744  336741  336747  336750      31  336744  336741 -336747  336750      18
  336630  336684  336690  336693      18  336633  336630  336624  336627       1
  336633  336630  336684  336690       1  336636  336630  336624  336627       1
  336639  336636  336630  336624       2  336639  336636  336630  336633       2
  336642  336636  336630  336624       2  336642  336636  336630  336633       2
  336645  336636  336630  336633       2  336648  336645  336636  336630      26
  336648  336645  336636  336639      27  336648  336645  336636  336642      27
  336651  336645  336636  336630      26  336651  336645  336636  336639      27
  336651  336645  336636  336642      27  336654  336645  336636  336639      26
  336654  336645  336636  336642      26  336657  336654  336645  336636      26
  336657  336654  336645  336648      27  336657  336654  336645  336651      27
  336660  336654  336645  336636      26  336660  336654  336645  336648      27
  336660  336654  336645  336651      27  336663  336654  336645  336648      26
  336663  336654  336645  336651      26  336666  336663  336654  336645       2
  336666  336663  336654  336657       2  336666  336663  336654  336660       2
  336669  336663  336654  336645       2  336669  336663  336654  336657       2
  336669  336663  336654  336660       2  336672  336663  336654  336657       2
  336672  336663  336654  336660       2  336675  336672  336663  336654       2
  336675  336672  336663  336666       2  336675  336672  336663  336669       2
  336678  336672  336663  336654       2  336678  336672  336663  336666       2
  336678  336672  336663  336669       2  336681  336672  336663  336654       2
  336681  336672  336663  336666       2  336681  336672  336663  336669       2
  336684  336630  336624  336627       1  336684  336630  336636  336639       2
  336684  336630  336636  336642       2  336684  336690  336696  336699       1
  336687  336684  336630  336633      36  336687  336684 -336630  336633       1
  336687  336684 -336630  336633      37  336687  336684  336690  336693      31
  336687  336684 -336690  336693      18  336585  336618  336624  336627      18
  336588  336585  336579  336582       1  336588  336585  336618  336624       1
  336591  336585  336579  336582       1  336594  336591  336585  336579       2
  336594  336591  336585  336588       2  336597  336591  336585  336579       2
  336597  336591  336585  336588       2  336600  336591  336585  336588       2
  336603  336600  336591  336585      26  336603  336600  336591  336594      27
  336603  336600  336591  336597      27  336606  336600  336591  336585      26
  336606  336600  336591  336594      27  336606  336600  336591  336597      27
  336609  336600  336591  336594       2  336609  336600  336591  336597       2
  336612  336609  336600  336603       1  336612  336609  336600  336606       1
  336615  336609  336600  336603       1  336615  336609  336600  336606       1
  336618  336585  336579  336582       1  336618  336585  336591  336594       2
  336618  336585  336591  336597       2  336618  336624  336630  336633       1
  336621  336618  336585  336588      36  336621  336618 -336585  336588       1
  336621  336618 -336585  336588      37  336621  336618  336624  336627      31
  336621  336618 -336624  336627      18  336537  336573  336579  336582      18
  336540  336537  336531  336534       1  336540  336537  336573  336579       1
  336543  336537  336531  336534       1  336546  336543  336537  336531       2
  336546  336543  336537  336540       2  336549  336543  336537  336540       2
  336552  336549  336543  336537      26  336552  336549  336543  336546      27
  336555  336549  336543  336537      26  336555  336549  336543  336546      27
  336558  336549  336543  336537      26  336558  336549  336543  336546      27
  336561  336543  336537  336540       2  336561  336543  336549  336552      26
  336561  336543  336549  336555      26  336561  336543  336549  336558      26
  336564  336561  336543  336537      26  336564  336561  336543  336546      27
  336564  336561  336543  336549      26  336567  336561  336543  336537      26
  336567  336561  336543  336546      27  336567  336561  336543  336549      26
  336570  336561  336543  336537      26  336570  336561  336543  336546      27
  336570  336561  336543  336549      26  336573  336537  336531  336534       1
  336573  336537  336543  336546       2  336573  336579  336585  336588       1
  336576  336573  336537  336540      36  336576  336573 -336537  336540       1
  336576  336573 -336537  336540      37  336576  336573  336579  336582      31
  336576  336573 -336579  336582      18  336480  336525  336531  336534      18
  336483  336480  336474  336477       1  336483  336480  336525  336531       1
  336486  336480  336474  336477       1  336489  336486  336480  336474       2
  336489  336486  336480  336483       2  336492  336486  336480  336483       2
  336495  336492  336486  336480      26  336495  336492  336486  336489      27
  336498  336492  336486  336480      26  336498  336492  336486  336489      27
  336501  336492  336486  336480      26  336501  336492  336486  336489      27
  336504  336486  336480  336483       2  336504  336486  336492  336495      26
  336504  336486  336492  336498      26  336504  336486  336492  336501      26
  336507  336504  336486  336480      26  336507  336504  336486  336489      27
  336507  336504  336486  336492      26  336510  336504  336486  336480      26
  336510  336504  336486  336489      27  336510  336504  336486  336492      26
  336513  336504  336486  336489      26  336516  336513  336504  336486      26
  336516  336513  336504  336507      27  336516  336513  336504  336510      27
  336519  336513  336504  336486      26  336519  336513  336504  336507      27
  336519  336513  336504  336510      27  336522  336513  336504  336486      26
  336522  336513  336504  336507      27  336522  336513  336504  336510      27
  336525  336480  336474  336477       1  336525  336480  336486  336489       2
  336525  336531  336537  336540       1  336528  336525  336480  336483      36
  336528  336525 -336480  336483       1  336528  336525 -336480  336483      37
  336528  336525  336531  336534      31  336528  336525 -336531  336534      18
  336423  336468  336474  336477      18  336426  336423  336417  336420       1
  336426  336423  336468  336474       1  336429  336423  336417  336420       1
  336432  336429  336423  336417       2  336432  336429  336423  336426       2
  336435  336429  336423  336417       2  336435  336429  336423  336426       2
  336438  336429  336423  336426       2  336441  336438  336429  336423      26
  336441  336438  336429  336432      27  336441  336438  336429  336435      27
  336444  336438  336429  336432      26  336444  336438  336429  336435      26
  336447  336444  336438  336429      26  336447  336444  336438  336441      27
  336450  336444  336438  336429      26  336450  336444  336438  336441      27
  336453  336444  336438  336429      26  336453  336444  336438  336441      27
  336456  336438  336429  336432      26  336456  336438  336429  336435      26
  336456  336438  336444  336447      26  336456  336438  336444  336450      26
  336456  336438  336444  336453      26  336459  336456  336438  336429      26
  336459  336456  336438  336441      27  336459  336456  336438  336444      26
  336462  336456  336438  336429      26  336462  336456  336438  336441      27
  336462  336456  336438  336444      26  336465  336456  336438  336429      26
  336465  336456  336438  336441      27  336465  336456  336438  336444      26
  336468  336423  336417  336420       1  336468  336423  336429  336432       2
  336468  336423  336429  336435       2  336468  336474  336480  336483       1
  336471  336468  336423  336426      36  336471  336468 -336423  336426       1
  336471  336468 -336423  336426      37  336471  336468  336474  336477      31
  336471  336468 -336474  336477      18  336390  336411  336417  336420      18
  336393  336390  336384  336387       1  336393  336390  336411  336417       1
  336396  336390  336384  336387       1  336399  336396  336390  336384       2
  336399  336396  336390  336393       2  336402  336396  336390  336384       2
  336402  336396  336390  336393       2  336405  336396  336390  336393      83
  336405  336396 -336390  336393       9  336408  336405  336396  336390     112
  336408  336405 -336396  336390     113  336408  336405 -336396  336390     114
  336408  336405 -336396  336390     115  336408  336405  336396  336399      88
  336408  336405  336396  336402      88  336411  336390  336384  336387       1
  336411  336390  336396  336399       2  336411  336390  336396  336402       2
  336411  336417  336423  336426       1  336414  336411  336390  336393      36
  336414  336411 -336390  336393       1  336414  336411 -336390  336393      37
  336414  336411  336417  336420      31  336414  336411 -336417  336420      18
  336369  336378  336384  336387      18  336372  336369  336363  336366       1
  336372  336369  336378  336384       1  336375  336369  336363  336366       1
  336375  336369  336378  336384       1  336378  336369  336363  336366       1
  336378  336384  336390  336393       1  336381  336378  336369  336372      36
  336381  336378 -336369  336372       1  336381  336378 -336369  336372      37
  336381  336378  336369  336375      36  336381  336378 -336369  336375       1
  336381  336378 -336369  336375      37  336381  336378  336384  336387      31
  336381  336378 -336384  336387      18  336324  336357  336363  336366      18
  336327  336324  336318  336321       1  336327  336324  336357  336363       1
  336330  336324  336318  336321       1  336333  336330  336324  336318       2
  336333  336330  336324  336327       2  336336  336330  336324  336318       2
  336336  336330  336324  336327       2  336339  336330  336324  336327       2
  336342  336339  336330  336324      26  336342  336339  336330  336333      27
  336342  336339  336330  336336      27  336345  336339  336330  336324      26
  336345  336339  336330  336333      27  336345  336339  336330  336336      27
  336348  336339  336330  336333       2  336348  336339  336330  336336       2
  336351  336348  336339  336342       1  336351  336348  336339  336345       1
  336354  336348  336339  336342       1  336354  336348  336339  336345       1
  336357  336324  336318  336321       1  336357  336324  336330  336333       2
  336357  336324  336330  336336       2  336357  336363  336369  336372       1
  336357  336363  336369  336375       1  336360  336357  336324  336327      36
  336360  336357 -336324  336327       1  336360  336357 -336324  336327      37
  336360  336357  336363  336366      31  336360  336357 -336363  336366      18
  336276  336312  336318  336321      18  336279  336276  336270  336273       1
  336279  336276  336312  336318       1  336282  336276  336270  336273       1
  336285  336282  336276  336270       2  336285  336282  336276  336279       2
  336288  336282  336276  336279       2  336291  336288  336282  336276      26
  336291  336288  336282  336285      27  336294  336288  336282  336276      26
  336294  336288  336282  336285      27  336297  336288  336282  336276      26
  336297  336288  336282  336285      27  336300  336282  336276  336279       2
  336300  336282  336288  336291      26  336300  336282  336288  336294      26
  336300  336282  336288  336297      26  336303  336300  336282  336276      26
  336303  336300  336282  336285      27  336303  336300  336282  336288      26
  336306  336300  336282  336276      26  336306  336300  336282  336285      27
  336306  336300  336282  336288      26  336309  336300  336282  336276      26
  336309  336300  336282  336285      27  336309  336300  336282  336288      26
  336312  336276  336270  336273       1  336312  336276  336282  336285       2
  336312  336318  336324  336327       1  336315  336312  336276  336279      36
  336315  336312 -336276  336279       1  336315  336312 -336276  336279      37
  336315  336312  336318  336321      31  336315  336312 -336318  336321      18
  336255  336264  336270  336273      18  336258  336255  336249  336252       1
  336258  336255  336264  336270       1  336261  336255  336249  336252       1
  336261  336255  336264  336270       1  336264  336255  336249  336252       1
  336264  336270  336276  336279       1  336267  336264  336255  336258      36
  336267  336264 -336255  336258       1  336267  336264 -336255  336258      37
  336267  336264  336255  336261      36  336267  336264 -336255  336261       1
  336267  336264 -336255  336261      37  336267  336264  336270  336273      31
  336267  336264 -336270  336273      18  336225  336243  336249  336252      18
  336228  336225  336219  336222       1  336228  336225  336243  336249       1
  336231  336225  336219  336222       1  336234  336231  336225  336219       2
  336234  336231  336225  336228       2  336237  336231  336225  336219       2
  336237  336231  336225  336228       2  336240  336231  336225  336219       2
  336240  336231  336225  336228       2  336243  336225  336219  336222       1
  336243  336225  336231  336234       2  336243  336225  336231  336237       2
  336243  336225  336231  336240       2  336243  336249  336255  336258       1
  336243  336249  336255  336261       1  336246  336243  336225  336228      36
  336246  336243 -336225  336228       1  336246  336243 -336225  336228      37
  336246  336243  336249  336252      31  336246  336243 -336249  336252      18
  336183  336213  336219  336222      18  336186  336183  336177  336180       1
  336186  336183  336213  336219       1  336189  336183  336177  336180       1
  336192  336189  336183  336177       2  336192  336189  336183  336186       2
  336195  336189  336183  336177       2  336195  336189  336183  336186       2
  336198  336189  336183  336186       2  336201  336198  336189  336192      36
  336201  336198 -336189  336192       1  336201  336198 -336189  336192      37
  336201  336198  336189  336195      36  336201  336198 -336189  336195       1
  336201  336198 -336189  336195      37  336204  336198  336189  336192       1
  336204  336198  336189  336195       1  336207  336204  336198  336189      18
  336207  336204  336198  336201      31  336207  336204 -336198  336201      18
  336210  336204  336198  336189      18  336210  336204  336198  336201      31
  336210  336204 -336198  336201      18  336213  336183  336177  336180       1
  336213  336183  336189  336192       2  336213  336183  336189  336195       2
  336213  336219  336225  336228       1  336216  336213  336183  336186      36
  336216  336213 -336183  336186       1  336216  336213 -336183  336186      37
  336216  336213  336219  336222      31  336216  336213 -336219  336222      18
  336117  336171  336177  336180      18  336120  336117  336111  336114       1
  336120  336117  336171  336177       1  336123  336117  336111  336114       1
  336126  336123  336117  336111       2  336126  336123  336117  336120       2
  336129  336123  336117  336111       2  336129  336123  336117  336120       2
  336132  336123  336117  336120       2  336135  336132  336123  336117      26
  336135  336132  336123  336126      27  336135  336132  336123  336129      27
  336138  336132  336123  336117      26  336138  336132  336123  336126      27
  336138  336132  336123  336129      27  336141  336132  336123  336126      26
  336141  336132  336123  336129      26  336144  336141  336132  336123      26
  336144  336141  336132  336135      27  336144  336141  336132  336138      27
  336147  336141  336132  336123      26  336147  336141  336132  336135      27
  336147  336141  336132  336138      27  336150  336141  336132  336135      26
  336150  336141  336132  336138      26  336153  336150  336141  336132       2
  336153  336150  336141  336144       2  336153  336150  336141  336147       2
  336156  336150  336141  336132       2  336156  336150  336141  336144       2
  336156  336150  336141  336147       2  336159  336150  336141  336144       2
  336159  336150  336141  336147       2  336162  336159  336150  336141       2
  336162  336159  336150  336153       2  336162  336159  336150  336156       2
  336165  336159  336150  336141       2  336165  336159  336150  336153       2
  336165  336159  336150  336156       2  336168  336159  336150  336141       2
  336168  336159  336150  336153       2  336168  336159  336150  336156       2
  336171  336117  336111  336114       1  336171  336117  336123  336126       2
  336171  336117  336123  336129       2  336171  336177  336183  336186       1
  336174  336171  336117  336120      36  336174  336171 -336117  336120       1
  336174  336171 -336117  336120      37  336174  336171  336177  336180      31
  336174  336171 -336177  336180      18  336087  336105  336111  336114      18
  336090  336087  336081  336084       1  336090  336087  336105  336111       1
  336093  336087  336081  336084       1  336096  336093  336087  336081       2
  336096  336093  336087  336090       2  336099  336093  336087  336081       2
  336099  336093  336087  336090       2  336102  336093  336087  336081       2
  336102  336093  336087  336090       2  336105  336087  336081  336084       1
  336105  336087  336093  336096       2  336105  336087  336093  336099       2
  336105  336087  336093  336102       2  336105  336111  336117  336120       1
  336108  336105  336087  336090      36  336108  336105 -336087  336090       1
  336108  336105 -336087  336090      37  336108  336105  336111  336114      31
  336108  336105 -336111  336114      18  336030  336075  336081  336084      18
  336033  336030  336024  336027       1  336033  336030  336075  336081       1
  336036  336030  336024  336027       1  336039  336036  336030  336024       2
  336039  336036  336030  336033       2  336042  336036  336030  336033       2
  336045  336042  336036  336030      26  336045  336042  336036  336039      27
  336048  336042  336036  336030      26  336048  336042  336036  336039      27
  336051  336042  336036  336030      26  336051  336042  336036  336039      27
  336054  336036  336030  336033       2  336054  336036  336042  336045      26
  336054  336036  336042  336048      26  336054  336036  336042  336051      26
  336057  336054  336036  336030      26  336057  336054  336036  336039      27
  336057  336054  336036  336042      26  336060  336054  336036  336030      26
  336060  336054  336036  336039      27  336060  336054  336036  336042      26
  336063  336054  336036  336039      26  336066  336063  336054  336036      26
  336066  336063  336054  336057      27  336066  336063  336054  336060      27
  336069  336063  336054  336036      26  336069  336063  336054  336057      27
  336069  336063  336054  336060      27  336072  336063  336054  336036      26
  336072  336063  336054  336057      27  336072  336063  336054  336060      27
  336075  336030  336024  336027       1  336075  336030  336036  336039       2
  336075  336081  336087  336090       1  336078  336075  336030  336033      36
  336078  336075 -336030  336033       1  336078  336075 -336030  336033      37
  336078  336075  336081  336084      31  336078  336075 -336081  336084      18
  335988  336018  336024  336027      18  335991  335988  335982  335985       1
  335991  335988  336018  336024       1  335994  335988  335982  335985       1
  335997  335994  335988  335982       2  335997  335994  335988  335991       2
  336000  335994  335988  335991       2  336003  336000  335994  335988      26
  336003  336000  335994  335997       2  336006  336000  335994  335988      26
  336006  336000  335994  335997       2  336009  336000  335994  335988      26
  336009  336000  335994  335997       2  336012  335994  335988  335991      83
  336012  335994 -335988  335991       9  336012  335994  336000  336003      83
  336012  335994 -336000  336003       9  336012  335994  336000  336006      83
  336012  335994 -336000  336006       9  336012  335994  336000  336009      83
  336012  335994 -336000  336009       9  336015  336012  335994  335988      84
  336015  336012 -335994  335988      85  336015  336012 -335994  335988      86
  336015  336012 -335994  335988      87  336015  336012  335994  335997      88
  336015  336012  335994  336000      89  336015  336012 -335994  336000      90
  336015  336012 -335994  336000      86  336015  336012 -335994  336000      91
  336018  335988  335982  335985       1  336018  335988  335994  335997       2
  336018  336024  336030  336033       1  336021  336018  335988  335991      36
  336021  336018 -335988  335991       1  336021  336018 -335988  335991      37
  336021  336018  336024  336027      31  336021  336018 -336024  336027      18
  335937  335976  335982  335985      18  335940  335937  335931  335934       1
  335940  335937  335976  335982       1  335943  335937  335931  335934       1
  335946  335943  335937  335931       2  335946  335943  335937  335940       2
  335949  335943  335937  335931       2  335949  335943  335937  335940       2
  335952  335943  335937  335940       2  335955  335952  335943  335937       2
  335955  335952  335943  335946       2  335955  335952  335943  335949       2
  335958  335952  335943  335937       2  335958  335952  335943  335946       2
  335958  335952  335943  335949       2  335961  335952  335943  335946       2
  335961  335952  335943  335949       2  335964  335961  335952  335955     135
  335964  335961  335952  335958     135  335967  335964  335961  335952     135
  335970  335964  335961  335952     135  335973  335964  335961  335952     135
  335976  335937  335931  335934       1  335976  335937  335943  335946       2
  335976  335937  335943  335949       2  335976  335982  335988  335991       1
  335979  335976  335937  335940      36  335979  335976 -335937  335940       1
  335979  335976 -335937  335940      37  335979  335976  335982  335985      31
  335979  335976 -335982  335985      18  335907  335925  335931  335934      18
  335910  335907  335901  335904       1  335910  335907  335925  335931       1
  335913  335907  335901  335904       1  335916  335913  335907  335901       2
  335916  335913  335907  335910       2  335919  335913  335907  335901       2
  335919  335913  335907  335910       2  335922  335913  335907  335901       2
  335922  335913  335907  335910       2  335925  335907  335901  335904       1
  335925  335907  335913  335916       2  335925  335907  335913  335919       2
  335925  335907  335913  335922       2  335925  335931  335937  335940       1
  335928  335925  335907  335910      36  335928  335925 -335907  335910       1
  335928  335925 -335907  335910      37  335928  335925  335931  335934      31
  335928  335925 -335931  335934      18  335874  335871  335862  335859       2
  335874  335871  335862  335865       2  335874  335871  335862  335868       2
  335877  335871  335862  335859       2  335877  335871  335862  335865       2
  335877  335871  335862  335868       2  335880  335871  335862  335865       2
  335880  335871  335862  335868       2  335883  335880  335871  335862      26
  335883  335880  335871  335874      27  335883  335880  335871  335877      27
  335883  335880  335889  335859       2  335886  335880  335871  335862      26
  335886  335880  335871  335874      27  335886  335880  335871  335877      27
  335886  335880  335889  335859       2  335889  335859  335862  335865       1
  335889  335859  335862  335868       1  335889  335880  335871  335874      26
  335889  335880  335871  335877      26  335889  335895  335901  335904      18
  335892  335889  335859  335862       1  335892  335889  335880  335871       2
  335892  335889  335880  335883       2  335892  335889  335880  335886       2
  335892  335889  335895  335901       1  335895  335889  335880  335883       2
  335895  335889  335880  335886       2  335895  335901  335907  335910       1
  335898  335895  335889  335892      36  335898  335895 -335889  335892       1
  335898  335895 -335889  335892      37  335898  335895  335901  335904      31
  335898  335895 -335901  335904      18  335811  335808  335802  335805       1
  335811  335808  335853  335859       1  335814  335808  335802  335805       1
  335817  335814  335808  335802       2  335817  335814  335808  335811       2
  335820  335814  335808  335811       2  335823  335820  335814  335808      26
  335823  335820  335814  335817      27  335826  335820  335814  335808      26
  335826  335820  335814  335817      27  335829  335820  335814  335808      26
  335829  335820  335814  335817      27  335832  335814  335808  335811       2
  335832  335814  335820  335823      26  335832  335814  335820  335826      26
  335832  335814  335820  335829      26  335835  335832  335814  335808      26
  335835  335832  335814  335817      27  335835  335832  335814  335820      26
  335838  335832  335814  335808      26  335838  335832  335814  335817      27
  335838  335832  335814  335820      26  335841  335832  335814  335817      26
  335844  335841  335832  335814      26  335844  335841  335832  335835      27
  335844  335841  335832  335838      27  335847  335841  335832  335814      26
  335847  335841  335832  335835      27  335847  335841  335832  335838      27
  335850  335841  335832  335814      26  335850  335841  335832  335835      27
  335850  335841  335832  335838      27  335853  335808  335802  335805       1
  335853  335808  335814  335817       2  335853  335859  335862  335865       1
  335853  335859  335862  335868       1  335853  335859  335889  335892       1
  335856  335853  335808  335811      36  335856  335853 -335808  335811       1
  335856  335853 -335808  335811      37  335742  335796  335802  335805      18
  335745  335742  335736  335739       1  335745  335742  335796  335802       1
  335748  335742  335736  335739       1  335751  335748  335742  335736       2
  335751  335748  335742  335745       2  335754  335748  335742  335736       2
  335754  335748  335742  335745       2  335757  335748  335742  335745       2
  335760  335757  335748  335742      26  335760  335757  335748  335751      27
  335760  335757  335748  335754      27  335763  335757  335748  335742      26
  335763  335757  335748  335751      27  335763  335757  335748  335754      27
  335766  335757  335748  335751      26  335766  335757  335748  335754      26
  335769  335766  335757  335748      26  335769  335766  335757  335760      27
  335769  335766  335757  335763      27  335772  335766  335757  335748      26
  335772  335766  335757  335760      27  335772  335766  335757  335763      27
  335775  335766  335757  335760      26  335775  335766  335757  335763      26
  335778  335775  335766  335757       2  335778  335775  335766  335769       2
  335778  335775  335766  335772       2  335781  335775  335766  335757       2
  335781  335775  335766  335769       2  335781  335775  335766  335772       2
  335784  335775  335766  335769       2  335784  335775  335766  335772       2
  335787  335784  335775  335766       2  335787  335784  335775  335778       2
  335787  335784  335775  335781       2  335790  335784  335775  335766       2
  335790  335784  335775  335778       2  335790  335784  335775  335781       2
  335793  335784  335775  335766       2  335793  335784  335775  335778       2
  335793  335784  335775  335781       2  335796  335742  335736  335739       1
  335796  335742  335748  335751       2  335796  335742  335748  335754       2
  335796  335802  335808  335811       1  335799  335796  335742  335745      36
  335799  335796 -335742  335745       1  335799  335796 -335742  335745      37
  335799  335796  335802  335805      31  335799  335796 -335802  335805      18
  335685  335730  335736  335739      18  335688  335685  335679  335682       1
  335688  335685  335730  335736       1  335691  335685  335679  335682       1
  335694  335691  335685  335679       2  335694  335691  335685  335688       2
  335697  335691  335685  335679       2  335697  335691  335685  335688       2
  335700  335691  335685  335688       2  335703  335700  335691  335685      26
  335703  335700  335691  335694      27  335703  335700  335691  335697      27
  335706  335700  335691  335694      26  335706  335700  335691  335697      26
  335709  335706  335700  335691      26  335709  335706  335700  335703      27
  335712  335706  335700  335691      26  335712  335706  335700  335703      27
  335715  335706  335700  335691      26  335715  335706  335700  335703      27
  335718  335700  335691  335694      26  335718  335700  335691  335697      26
  335718  335700  335706  335709      26  335718  335700  335706  335712      26
  335718  335700  335706  335715      26  335721  335718  335700  335691      26
  335721  335718  335700  335703      27  335721  335718  335700  335706      26
  335724  335718  335700  335691      26  335724  335718  335700  335703      27
  335724  335718  335700  335706      26  335727  335718  335700  335691      26
  335727  335718  335700  335703      27  335727  335718  335700  335706      26
  335730  335685  335679  335682       1  335730  335685  335691  335694       2
  335730  335685  335691  335697       2  335730  335736  335742  335745       1
  335733  335730  335685  335688      36  335733  335730 -335685  335688       1
  335733  335730 -335685  335688      37  335733  335730  335736  335739      31
  335733  335730 -335736  335739      18  335643  335673  335679  335682      18
  335646  335643  335637  335640       1  335646  335643  335673  335679       1
  335649  335643  335637  335640       1  335652  335649  335643  335637       2
  335652  335649  335643  335646       2  335655  335649  335643  335646       2
  335658  335655  335649  335643      26  335658  335655  335649  335652       2
  335661  335655  335649  335643      26  335661  335655  335649  335652       2
  335664  335655  335649  335643      26  335664  335655  335649  335652       2
  335667  335649  335643  335646      83  335667  335649 -335643  335646       9
  335667  335649  335655  335658      83  335667  335649 -335655  335658       9
  335667  335649  335655  335661      83  335667  335649 -335655  335661       9
  335667  335649  335655  335664      83  335667  335649 -335655  335664       9
  335670  335667  335649  335643      84  335670  335667 -335649  335643      85
  335670  335667 -335649  335643      86  335670  335667 -335649  335643      87
  335670  335667  335649  335652      88  335670  335667  335649  335655      89
  335670  335667 -335649  335655      90  335670  335667 -335649  335655      86
  335670  335667 -335649  335655      91  335673  335643  335637  335640       1
  335673  335643  335649  335652       2  335673  335679  335685  335688       1
  335676  335673  335643  335646      36  335676  335673 -335643  335646       1
  335676  335673 -335643  335646      37  335676  335673  335679  335682      31
  335676  335673 -335679  335682      18  335571  335631  335637  335640      18
  335574  335571  335565  335568       1  335574  335571  335631  335637       1
  335577  335571  335565  335568       1  335580  335577  335571  335565       2
  335580  335577  335571  335574       2  335583  335577  335571  335565       2
  335583  335577  335571  335574       2  335586  335577  335571  335574       2
  335589  335586  335577  335571      26  335589  335586  335577  335580      27
  335589  335586  335577  335583      27  335592  335586  335577  335571      26
  335592  335586  335577  335580      27  335592  335586  335577  335583      27
  335595  335586  335577  335580      26  335595  335586  335577  335583      26
  335598  335595  335586  335577       2  335598  335595  335586  335589       2
  335598  335595  335586  335592       2  335601  335595  335586  335577       2
  335601  335595  335586  335589       2  335601  335595  335586  335592       2
  335604  335595  335586  335589       2  335604  335595  335586  335592       2
  335607  335604  335595  335586       9  335607  335604  335595  335598       9
  335607  335604  335595  335601       9  335610  335604  335595  335598       9
  335610  335604  335595  335601       9  335613  335610  335604  335607      78
  335613  335610 -335604  335607      17  335616  335613  335610  335604      78
  335616  335613 -335610  335604      17  335619  335613  335610  335604      78
  335619  335613 -335610  335604      17  335622  335610  335604  335607      78
  335622  335610 -335604  335607      17  335622  335610  335613  335616      78
  335622  335610 -335613  335616      17  335622  335610  335613  335619      78
  335622  335610 -335613  335619      17  335625  335622  335610  335604      78
  335625  335622 -335610  335604      17  335625  335622  335610  335613      78
  335625  335622 -335610  335613      17  335628  335622  335610  335604      78
  335628  335622 -335610  335604      17  335628  335622  335610  335613      78
  335628  335622 -335610  335613      17  335631  335571  335565  335568       1
  335631  335571  335577  335580       2  335631  335571  335577  335583       2
  335631  335637  335643  335646       1  335634  335631  335571  335574      36
  335634  335631 -335571  335574       1  335634  335631 -335571  335574      37
  335634  335631  335637  335640      31  335634  335631 -335637  335640      18
  335505  335559  335565  335568      18  335508  335505  335499  335502       1
  335508  335505  335559  335565       1  335511  335505  335499  335502       1
  335514  335511  335505  335499       2  335514  335511  335505  335508       2
  335517  335511  335505  335499       2  335517  335511  335505  335508       2
  335520  335511  335505  335508       2  335523  335520  335511  335505      26
  335523  335520  335511  335514      27  335523  335520  335511  335517      27
  335526  335520  335511  335505      26  335526  335520  335511  335514      27
  335526  335520  335511  335517      27  335529  335520  335511  335514      26
  335529  335520  335511  335517      26  335532  335529  335520  335511      26
  335532  335529  335520  335523      27  335532  335529  335520  335526      27
  335535  335529  335520  335511      26  335535  335529  335520  335523      27
  335535  335529  335520  335526      27  335538  335529  335520  335523      26
  335538  335529  335520  335526      26  335541  335538  335529  335520       2
  335541  335538  335529  335532       2  335541  335538  335529  335535       2
  335544  335538  335529  335520       2  335544  335538  335529  335532       2
  335544  335538  335529  335535       2  335547  335538  335529  335532       2
  335547  335538  335529  335535       2  335550  335547  335538  335529       2
  335550  335547  335538  335541       2  335550  335547  335538  335544       2
  335553  335547  335538  335529       2  335553  335547  335538  335541       2
  335553  335547  335538  335544       2  335556  335547  335538  335529       2
  335556  335547  335538  335541       2  335556  335547  335538  335544       2
  335559  335505  335499  335502       1  335559  335505  335511  335514       2
  335559  335505  335511  335517       2  335559  335565  335571  335574       1
  335562  335559  335505  335508      36  335562  335559 -335505  335508       1
  335562  335559 -335505  335508      37  335562  335559  335565  335568      31
  335562  335559 -335565  335568      18  335448  335493  335499  335502      18
  335451  335448  335442  335445       1  335451  335448  335493  335499       1
  335454  335448  335442  335445       1  335457  335454  335448  335442       2
  335457  335454  335448  335451       2  335460  335454  335448  335451       2
  335463  335460  335454  335448      26  335463  335460  335454  335457      27
  335466  335460  335454  335448      26  335466  335460  335454  335457      27
  335469  335460  335454  335448      26  335469  335460  335454  335457      27
  335472  335454  335448  335451       2  335472  335454  335460  335463      26
  335472  335454  335460  335466      26  335472  335454  335460  335469      26
  335475  335472  335454  335448      26  335475  335472  335454  335457      27
  335475  335472  335454  335460      26  335478  335472  335454  335448      26
  335478  335472  335454  335457      27  335478  335472  335454  335460      26
  335481  335472  335454  335457      26  335484  335481  335472  335454      26
  335484  335481  335472  335475      27  335484  335481  335472  335478      27
  335487  335481  335472  335454      26  335487  335481  335472  335475      27
  335487  335481  335472  335478      27  335490  335481  335472  335454      26
  335490  335481  335472  335475      27  335490  335481  335472  335478      27
  335493  335448  335442  335445       1  335493  335448  335454  335457       2
  335493  335499  335505  335508       1  335496  335493  335448  335451      36
  335496  335493 -335448  335451       1  335496  335493 -335448  335451      37
  335496  335493  335499  335502      31  335496  335493 -335499  335502      18
  335391  335436  335442  335445      18  335394  335391  335385  335388       1
  335394  335391  335436  335442       1  335397  335391  335385  335388       1
  335400  335397  335391  335385       2  335400  335397  335391  335394       2
  335403  335397  335391  335394       2  335406  335403  335397  335391      26
  335406  335403  335397  335400      27  335409  335403  335397  335391      26
  335409  335403  335397  335400      27  335412  335403  335397  335391      26
  335412  335403  335397  335400      27  335415  335397  335391  335394       2
  335415  335397  335403  335406      26  335415  335397  335403  335409      26
  335415  335397  335403  335412      26  335418  335415  335397  335391      26
  335418  335415  335397  335400      27  335418  335415  335397  335403      26
  335421  335415  335397  335391      26  335421  335415  335397  335400      27
  335421  335415  335397  335403      26  335424  335415  335397  335400      26
  335427  335424  335415  335397      26  335427  335424  335415  335418      27
  335427  335424  335415  335421      27  335430  335424  335415  335397      26
  335430  335424  335415  335418      27  335430  335424  335415  335421      27
  335433  335424  335415  335397      26  335433  335424  335415  335418      27
  335433  335424  335415  335421      27  335436  335391  335385  335388       1
  335436  335391  335397  335400       2  335436  335442  335448  335451       1
  335439  335436  335391  335394      36  335439  335436 -335391  335394       1
  335439  335436 -335391  335394      37  335439  335436  335442  335445      31
  335439  335436 -335442  335445      18  335346  335379  335385  335388      18
  335349  335346  335340  335343       1  335349  335346  335379  335385       1
  335352  335346  335340  335343       1  335355  335352  335346  335340       2
  335355  335352  335346  335349       2  335358  335352  335346  335340       2
  335358  335352  335346  335349       2  335361  335352  335346  335349       2
  335364  335361  335352  335346      26  335364  335361  335352  335355      27
  335364  335361  335352  335358      27  335367  335361  335352  335346      26
  335367  335361  335352  335355      27  335367  335361  335352  335358      27
  335370  335361  335352  335355       2  335370  335361  335352  335358       2
  335373  335370  335361  335364       1  335373  335370  335361  335367       1
  335376  335370  335361  335364       1  335376  335370  335361  335367       1
  335379  335346  335340  335343       1  335379  335346  335352  335355       2
  335379  335346  335352  335358       2  335379  335385  335391  335394       1
  335382  335379  335346  335349      36  335382  335379 -335346  335349       1
  335382  335379 -335346  335349      37  335382  335379  335385  335388      31
  335382  335379 -335385  335388      18  335289  335334  335340  335343      18
  335292  335289  335283  335286       1  335292  335289  335334  335340       1
  335295  335289  335283  335286       1  335298  335295  335289  335283       2
  335298  335295  335289  335292       2  335301  335295  335289  335292       2
  335304  335301  335295  335289      26  335304  335301  335295  335298      27
  335307  335301  335295  335289      26  335307  335301  335295  335298      27
  335310  335301  335295  335289      26  335310  335301  335295  335298      27
  335313  335295  335289  335292       2  335313  335295  335301  335304      26
  335313  335295  335301  335307      26  335313  335295  335301  335310      26
  335316  335313  335295  335289      26  335316  335313  335295  335298      27
  335316  335313  335295  335301      26  335319  335313  335295  335289      26
  335319  335313  335295  335298      27  335319  335313  335295  335301      26
  335322  335313  335295  335298      26  335325  335322  335313  335295      26
  335325  335322  335313  335316      27  335325  335322  335313  335319      27
  335328  335322  335313  335295      26  335328  335322  335313  335316      27
  335328  335322  335313  335319      27  335331  335322  335313  335295      26
  335331  335322  335313  335316      27  335331  335322  335313  335319      27
  335334  335289  335283  335286       1  335334  335289  335295  335298       2
  335334  335340  335346  335349       1  335337  335334  335289  335292      36
  335337  335334 -335289  335292       1  335337  335334 -335289  335292      37
  335337  335334  335340  335343      31  335337  335334 -335340  335343      18
  335268  335277  335283  335286      18  335271  335268  335262  335265       1
  335271  335268  335277  335283       1  335274  335268  335262  335265       1
  335274  335268  335277  335283       1  335277  335268  335262  335265       1
  335277  335283  335289  335292       1  335280  335277  335268  335271      36
  335280  335277 -335268  335271       1  335280  335277 -335268  335271      37
  335280  335277  335268  335274      36  335280  335277 -335268  335274       1
  335280  335277 -335268  335274      37  335280  335277  335283  335286      31
  335280  335277 -335283  335286      18  335211  335256  335262  335265      18
  335214  335211  335205  335208       1  335214  335211  335256  335262       1
  335217  335211  335205  335208       1  335220  335217  335211  335205       2
  335220  335217  335211  335214       2  335223  335217  335211  335214       2
  335226  335223  335217  335211      26  335226  335223  335217  335220      27
  335229  335223  335217  335211      26  335229  335223  335217  335220      27
  335232  335223  335217  335211      26  335232  335223  335217  335220      27
  335235  335217  335211  335214       2  335235  335217  335223  335226      26
  335235  335217  335223  335229      26  335235  335217  335223  335232      26
  335238  335235  335217  335211      26  335238  335235  335217  335220      27
  335238  335235  335217  335223      26  335241  335235  335217  335211      26
  335241  335235  335217  335220      27  335241  335235  335217  335223      26
  335244  335235  335217  335220      26  335247  335244  335235  335217      26
  335247  335244  335235  335238      27  335247  335244  335235  335241      27
  335250  335244  335235  335217      26  335250  335244  335235  335238      27
  335250  335244  335235  335241      27  335253  335244  335235  335217      26
  335253  335244  335235  335238      27  335253  335244  335235  335241      27
  335256  335211  335205  335208       1  335256  335211  335217  335220       2
  335256  335262  335268  335271       1  335256  335262  335268  335274       1
  335259  335256  335211  335214      36  335259  335256 -335211  335214       1
  335259  335256 -335211  335214      37  335259  335256  335262  335265      31
  335259  335256 -335262  335265      18  335145  335199  335205  335208      18
  335148  335145  335139  335142       1  335148  335145  335199  335205       1
  335151  335145  335139  335142       1  335154  335151  335145  335139       2
  335154  335151  335145  335148       2  335157  335151  335145  335139       2
  335157  335151  335145  335148       2  335160  335151  335145  335148       2
  335163  335160  335151  335145      26  335163  335160  335151  335154      27
  335163  335160  335151  335157      27  335166  335160  335151  335145      26
  335166  335160  335151  335154      27  335166  335160  335151  335157      27
  335169  335160  335151  335154      26  335169  335160  335151  335157      26
  335172  335169  335160  335151      26  335172  335169  335160  335163      27
  335172  335169  335160  335166      27  335175  335169  335160  335151      26
  335175  335169  335160  335163      27  335175  335169  335160  335166      27
  335178  335169  335160  335163      26  335178  335169  335160  335166      26
  335181  335178  335169  335160       2  335181  335178  335169  335172       2
  335181  335178  335169  335175       2  335184  335178  335169  335160       2
  335184  335178  335169  335172       2  335184  335178  335169  335175       2
  335187  335178  335169  335172       2  335187  335178  335169  335175       2
  335190  335187  335178  335169       2  335190  335187  335178  335181       2
  335190  335187  335178  335184       2  335193  335187  335178  335169       2
  335193  335187  335178  335181       2  335193  335187  335178  335184       2
  335196  335187  335178  335169       2  335196  335187  335178  335181       2
  335196  335187  335178  335184       2  335199  335145  335139  335142       1
  335199  335145  335151  335154       2  335199  335145  335151  335157       2
  335199  335205  335211  335214       1  335202  335199  335145  335148      36
  335202  335199 -335145  335148       1  335202  335199 -335145  335148      37
  335202  335199  335205  335208      31  335202  335199 -335205  335208      18
  335094  335133  335139  335142      18  335097  335094  335088  335091       1
  335097  335094  335133  335139       1  335100  335094  335088  335091       1
  335103  335100  335094  335088       2  335103  335100  335094  335097       2
  335106  335100  335094  335088       2  335106  335100  335094  335097       2
  335109  335100  335094  335097       2  335112  335109  335100  335094      26
  335112  335109  335100  335103      27  335112  335109  335100  335106      27
  335115  335109  335100  335094      26  335115  335109  335100  335103      27
  335115  335109  335100  335106      27  335118  335109  335100  335103       2
  335118  335109  335100  335106       2  335121  335118  335109  335112      36
  335121  335118 -335109  335112       1  335121  335118 -335109  335112      37
  335121  335118  335109  335115      36  335121  335118 -335109  335115       1
  335121  335118 -335109  335115      37  335124  335118  335109  335112       1
  335124  335118  335109  335115       1  335127  335124  335118  335109      18
  335127  335124  335118  335121      31  335127  335124 -335118  335121      18
  335130  335124  335118  335109      18  335130  335124  335118  335121      31
  335130  335124 -335118  335121      18  335133  335094  335088  335091       1
  335133  335094  335100  335103       2  335133  335094  335100  335106       2
  335133  335139  335145  335148       1  335136  335133  335094  335097      36
  335136  335133 -335094  335097       1  335136  335133 -335094  335097      37
  335136  335133  335139  335142      31  335136  335133 -335139  335142      18
  335058  335082  335088  335091      18  335061  335058  335052  335055       1
  335061  335058  335082  335088       1  335064  335058  335052  335055       1
  335067  335064  335058  335052       2  335067  335064  335058  335061       2
  335070  335064  335058  335052       2  335070  335064  335058  335061       2
  335073  335064  335058  335061       2  335076  335073  335064  335067       1
  335076  335073  335064  335070       1  335079  335073  335064  335067       1
  335079  335073  335064  335070       1  335082  335058  335052  335055       1
  335082  335058  335064  335067       2  335082  335058  335064  335070       2
  335082  335088  335094  335097       1  335085  335082  335058  335061      36
  335085  335082 -335058  335061       1  335085  335082 -335058  335061      37
  335085  335082  335088  335091      31  335085  335082 -335088  335091      18
  335013  335046  335052  335055      18  335016  335013  335007  335010       1
  335016  335013  335046  335052       1  335019  335013  335007  335010       1
  335022  335019  335013  335007       2  335022  335019  335013  335016       2
  335025  335019  335013  335007       2  335025  335019  335013  335016       2
  335028  335019  335013  335016       2  335031  335028  335019  335013      26
  335031  335028  335019  335022      27  335031  335028  335019  335025      27
  335034  335028  335019  335013      26  335034  335028  335019  335022      27
  335034  335028  335019  335025      27  335037  335028  335019  335022       2
  335037  335028  335019  335025       2  335040  335037  335028  335031       1
  335040  335037  335028  335034       1  335043  335037  335028  335031       1
  335043  335037  335028  335034       1  335046  335013  335007  335010       1
  335046  335013  335019  335022       2  335046  335013  335019  335025       2
  335046  335052  335058  335061       1  335049  335046  335013  335016      36
  335049  335046 -335013  335016       1  335049  335046 -335013  335016      37
  335049  335046  335052  335055      31  335049  335046 -335052  335055      18
  334971  335001  335007  335010      18  334974  334971  334965  334968       1
  334974  334971  335001  335007       1  334977  334971  334965  334968       1
  334980  334977  334971  334965       2  334980  334977  334971  334974       2
  334983  334977  334971  334965       2  334983  334977  334971  334974       2
  334986  334977  334971  334974       2  334989  334986  334977  334980      36
  334989  334986 -334977  334980       1  334989  334986 -334977  334980      37
  334989  334986  334977  334983      36  334989  334986 -334977  334983       1
  334989  334986 -334977  334983      37  334992  334986  334977  334980       1
  334992  334986  334977  334983       1  334995  334992  334986  334977      18
  334995  334992  334986  334989      31  334995  334992 -334986  334989      18
  334998  334992  334986  334977      18  334998  334992  334986  334989      31
  334998  334992 -334986  334989      18  335001  334971  334965  334968       1
  335001  334971  334977  334980       2  335001  334971  334977  334983       2
  335001  335007  335013  335016       1  335004  335001  334971  334974      36
  335004  335001 -334971  334974       1  335004  335001 -334971  334974      37
  335004  335001  335007  335010      31  335004  335001 -335007  335010      18
  334941  334959  334965  334968      18  334944  334941  334935  334938       1
  334944  334941  334959  334965       1  334947  334941  334935  334938       1
  334950  334947  334941  334935       2  334950  334947  334941  334944       2
  334953  334947  334941  334935       2  334953  334947  334941  334944       2
  334956  334947  334941  334935       2  334956  334947  334941  334944       2
  334959  334941  334935  334938       1  334959  334941  334947  334950       2
  334959  334941  334947  334953       2  334959  334941  334947  334956       2
  334959  334965  334971  334974       1  334962  334959  334941  334944      36
  334962  334959 -334941  334944       1  334962  334959 -334941  334944      37
  334962  334959  334965  334968      31  334962  334959 -334965  334968      18
  334908  334905  334896  334893       2  334908  334905  334896  334899       2
  334908  334905  334896  334902       2  334911  334905  334896  334893       2
  334911  334905  334896  334899       2  334911  334905  334896  334902       2
  334914  334905  334896  334899       2  334914  334905  334896  334902       2
  334917  334914  334905  334896      26  334917  334914  334905  334908      27
  334917  334914  334905  334911      27  334917  334914  334923  334893       2
  334920  334914  334905  334896      26  334920  334914  334905  334908      27
  334920  334914  334905  334911      27  334920  334914  334923  334893       2
  334923  334893  334896  334899       1  334923  334893  334896  334902       1
  334923  334914  334905  334908      26  334923  334914  334905  334911      26
  334923  334929  334935  334938      18  334926  334923  334893  334896       1
  334926  334923  334914  334905       2  334926  334923  334914  334917       2
  334926  334923  334914  334920       2  334926  334923  334929  334935       1
  334929  334923  334914  334917       2  334929  334923  334914  334920       2
  334929  334935  334941  334944       1  334932  334929  334923  334926      36
  334932  334929 -334923  334926       1  334932  334929 -334923  334926      37
  334932  334929  334935  334938      31  334932  334929 -334935  334938      18
  334860  334857  334851  334854       1  334860  334857  334887  334893       1
  334863  334857  334851  334854       1  334866  334863  334857  334851       2
  334866  334863  334857  334860       2  334869  334863  334857  334860       2
  334872  334869  334863  334857      26  334872  334869  334863  334866       2
  334875  334869  334863  334857      26  334875  334869  334863  334866       2
  334878  334869  334863  334857      26  334878  334869  334863  334866       2
  334881  334863  334857  334860      83  334881  334863 -334857  334860       9
  334881  334863  334869  334872      83  334881  334863 -334869  334872       9
  334881  334863  334869  334875      83  334881  334863 -334869  334875       9
  334881  334863  334869  334878      83  334881  334863 -334869  334878       9
  334884  334881  334863  334857      84  334884  334881 -334863  334857      85
  334884  334881 -334863  334857      86  334884  334881 -334863  334857      87
  334884  334881  334863  334866      88  334884  334881  334863  334869      89
  334884  334881 -334863  334869      90  334884  334881 -334863  334869      86
  334884  334881 -334863  334869      91  334887  334857  334851  334854       1
  334887  334857  334863  334866       2  334887  334893  334896  334899       1
  334887  334893  334896  334902       1  334887  334893  334923  334926       1
  334890  334887  334857  334860      36  334890  334887 -334857  334860       1
  334890  334887 -334857  334860      37  334800  334845  334851  334854      18
  334803  334800  334794  334797       1  334803  334800  334845  334851       1
  334806  334800  334794  334797       1  334809  334806  334800  334794       2
  334809  334806  334800  334803       2  334812  334806  334800  334794       2
  334812  334806  334800  334803       2  334815  334806  334800  334803       2
  334818  334815  334806  334800      26  334818  334815  334806  334809      27
  334818  334815  334806  334812      27  334821  334815  334806  334809      26
  334821  334815  334806  334812      26  334824  334821  334815  334806      26
  334824  334821  334815  334818      27  334827  334821  334815  334806      26
  334827  334821  334815  334818      27  334830  334821  334815  334806      26
  334830  334821  334815  334818      27  334833  334815  334806  334809      26
  334833  334815  334806  334812      26  334833  334815  334821  334824      26
  334833  334815  334821  334827      26  334833  334815  334821  334830      26
  334836  334833  334815  334806      26  334836  334833  334815  334818      27
  334836  334833  334815  334821      26  334839  334833  334815  334806      26
  334839  334833  334815  334818      27  334839  334833  334815  334821      26
  334842  334833  334815  334806      26  334842  334833  334815  334818      27
  334842  334833  334815  334821      26  334845  334800  334794  334797       1
  334845  334800  334806  334809       2  334845  334800  334806  334812       2
  334845  334851  334857  334860       1  334848  334845  334800  334803      36
  334848  334845 -334800  334803       1  334848  334845 -334800  334803      37
  334848  334845  334851  334854      31  334848  334845 -334851  334854      18
  334767  334788  334794  334797      18  334770  334767  334761  334764       1
  334770  334767  334788  334794       1  334773  334767  334761  334764       1
  334776  334773  334767  334761       2  334776  334773  334767  334770       2
  334779  334773  334767  334761       2  334779  334773  334767  334770       2
  334782  334773  334767  334770      83  334782  334773 -334767  334770       9
  334785  334782  334773  334767     112  334785  334782 -334773  334767     113
  334785  334782 -334773  334767     114  334785  334782 -334773  334767     115
  334785  334782  334773  334776      88  334785  334782  334773  334779      88
  334788  334767  334761  334764       1  334788  334767  334773  334776       2
  334788  334767  334773  334779       2  334788  334794  334800  334803       1
  334791  334788  334767  334770      36  334791  334788 -334767  334770       1
  334791  334788 -334767  334770      37  334791  334788  334794  334797      31
  334791  334788 -334794  334797      18  334731  334755  334761  334764      18
  334734  334731  334725  334728       1  334734  334731  334755  334761       1
  334737  334731  334725  334728       1  334740  334737  334731  334725       2
  334740  334737  334731  334734       2  334743  334737  334731  334725       2
  334743  334737  334731  334734       2  334746  334737  334731  334734       2
  334749  334746  334737  334740       1  334749  334746  334737  334743       1
  334752  334746  334737  334740       1  334752  334746  334737  334743       1
  334755  334731  334725  334728       1  334755  334731  334737  334740       2
  334755  334731  334737  334743       2  334755  334761  334767  334770       1
  334758  334755  334731  334734      36  334758  334755 -334731  334734       1
  334758  334755 -334731  334734      37  334758  334755  334761  334764      31
  334758  334755 -334761  334764      18  334674  334719  334725  334728      18
  334677  334674  334668  334671       1  334677  334674  334719  334725       1
  334680  334674  334668  334671       1  334683  334680  334674  334668       2
  334683  334680  334674  334677       2  334686  334680  334674  334668       2
  334686  334680  334674  334677       2  334689  334680  334674  334677       2
  334692  334689  334680  334674      26  334692  334689  334680  334683      27
  334692  334689  334680  334686      27  334695  334689  334680  334683      26
  334695  334689  334680  334686      26  334698  334695  334689  334680      26
  334698  334695  334689  334692      27  334701  334695  334689  334680      26
  334701  334695  334689  334692      27  334704  334695  334689  334680      26
  334704  334695  334689  334692      27  334707  334689  334680  334683      26
  334707  334689  334680  334686      26  334707  334689  334695  334698      26
  334707  334689  334695  334701      26  334707  334689  334695  334704      26
  334710  334707  334689  334680      26  334710  334707  334689  334692      27
  334710  334707  334689  334695      26  334713  334707  334689  334680      26
  334713  334707  334689  334692      27  334713  334707  334689  334695      26
  334716  334707  334689  334680      26  334716  334707  334689  334692      27
  334716  334707  334689  334695      26  334719  334674  334668  334671       1
  334719  334674  334680  334683       2  334719  334674  334680  334686       2
  334719  334725  334731  334734       1  334722  334719  334674  334677      36
  334722  334719 -334674  334677       1  334722  334719 -334674  334677      37
  334722  334719  334725  334728      31  334722  334719 -334725  334728      18
  334644  334662  334668  334671      18  334647  334644  334638  334641       1
  334647  334644  334662  334668       1  334650  334644  334638  334641       1
  334653  334650  334644  334638       2  334653  334650  334644  334647       2
  334656  334650  334644  334638       2  334656  334650  334644  334647       2
  334659  334650  334644  334638       2  334659  334650  334644  334647       2
  334662  334644  334638  334641       1  334662  334644  334650  334653       2
  334662  334644  334650  334656       2  334662  334644  334650  334659       2
  334662  334668  334674  334677       1  334665  334662  334644  334647      36
  334665  334662 -334644  334647       1  334665  334662 -334644  334647      37
  334665  334662  334668  334671      31  334665  334662 -334668  334671      18
  334611  334608  334599  334596       2  334611  334608  334599  334602       2
  334611  334608  334599  334605       2  334614  334608  334599  334596       2
  334614  334608  334599  334602       2  334614  334608  334599  334605       2
  334617  334608  334599  334602       2  334617  334608  334599  334605       2
  334620  334617  334608  334599      26  334620  334617  334608  334611      27
  334620  334617  334608  334614      27  334620  334617  334626  334596       2
  334623  334617  334608  334599      26  334623  334617  334608  334611      27
  334623  334617  334608  334614      27  334623  334617  334626  334596       2
  334626  334596  334599  334602       1  334626  334596  334599  334605       1
  334626  334617  334608  334611      26  334626  334617  334608  334614      26
  334626  334632  334638  334641      18  334629  334626  334596  334599       1
  334629  334626  334617  334608       2  334629  334626  334617  334620       2
  334629  334626  334617  334623       2  334629  334626  334632  334638       1
  334632  334626  334617  334620       2  334632  334626  334617  334623       2
  334632  334638  334644  334647       1  334635  334632  334626  334629      36
  334635  334632 -334626  334629       1  334635  334632 -334626  334629      37
  334635  334632  334638  334641      31  334635  334632 -334638  334641      18
  334548  334545  334539  334542       1  334548  334545  334590  334596       1
  334551  334545  334539  334542       1  334554  334551  334545  334539       2
  334554  334551  334545  334548       2  334557  334551  334545  334548       2
  334560  334557  334551  334545      26  334560  334557  334551  334554      27
  334563  334557  334551  334545      26  334563  334557  334551  334554      27
  334566  334557  334551  334545      26  334566  334557  334551  334554      27
  334569  334551  334545  334548       2  334569  334551  334557  334560      26
  334569  334551  334557  334563      26  334569  334551  334557  334566      26
  334572  334569  334551  334545      26  334572  334569  334551  334554      27
  334572  334569  334551  334557      26  334575  334569  334551  334545      26
  334575  334569  334551  334554      27  334575  334569  334551  334557      26
  334578  334569  334551  334554      26  334581  334578  334569  334551      26
  334581  334578  334569  334572      27  334581  334578  334569  334575      27
  334584  334578  334569  334551      26  334584  334578  334569  334572      27
  334584  334578  334569  334575      27  334587  334578  334569  334551      26
  334587  334578  334569  334572      27  334587  334578  334569  334575      27
  334590  334545  334539  334542       1  334590  334545  334551  334554       2
  334590  334596  334599  334602       1  334590  334596  334599  334605       1
  334590  334596  334626  334629       1  334593  334590  334545  334548      36
  334593  334590 -334545  334548       1  334593  334590 -334545  334548      37
  334512  334533  334539  334542      18  334515  334512  334506  334509       1
  334515  334512  334533  334539       1  334518  334512  334506  334509       1
  334521  334518  334512  334506       2  334521  334518  334512  334515       2
  334524  334518  334512  334506       2  334524  334518  334512  334515       2
  334527  334518  334512  334515       2  334530  334527  334518  334512     173
  334530  334527 -334518  334512     174  334530  334527 -334518  334512     175
  334530  334527 -334518  334512     176  334530  334527  334518  334521     177
  334530  334527  334518  334524     177  334533  334512  334506  334509       1
  334533  334512  334518  334521       2  334533  334512  334518  334524       2
  334533  334539  334545  334548       1  334536  334533  334512  334515      36
  334536  334533 -334512  334515       1  334536  334533 -334512  334515      37
  334536  334533  334539  334542      31  334536  334533 -334539  334542      18
  334440  334500  334506  334509      18  334443  334440  334434  334437       1
  334443  334440  334500  334506       1  334446  334440  334434  334437       1
  334449  334446  334440  334434       2  334449  334446  334440  334443       2
  334452  334446  334440  334434       2  334452  334446  334440  334443       2
  334455  334446  334440  334443       2  334458  334455  334446  334440      26
  334458  334455  334446  334449      27  334458  334455  334446  334452      27
  334461  334455  334446  334440      26  334461  334455  334446  334449      27
  334461  334455  334446  334452      27  334464  334455  334446  334449      26
  334464  334455  334446  334452      26  334467  334464  334455  334446       2
  334467  334464  334455  334458       2  334467  334464  334455  334461       2
  334470  334464  334455  334446       2  334470  334464  334455  334458       2
  334470  334464  334455  334461       2  334473  334464  334455  334458       2
  334473  334464  334455  334461       2  334476  334473  334464  334455       9
  334476  334473  334464  334467       9  334476  334473  334464  334470       9
  334479  334473  334464  334467       9  334479  334473  334464  334470       9
  334482  334479  334473  334476      78  334482  334479 -334473  334476      17
  334485  334482  334479  334473      78  334485  334482 -334479  334473      17
  334488  334482  334479  334473      78  334488  334482 -334479  334473      17
  334491  334479  334473  334476      78  334491  334479 -334473  334476      17
  334491  334479  334482  334485      78  334491  334479 -334482  334485      17
  334491  334479  334482  334488      78  334491  334479 -334482  334488      17
  334494  334491  334479  334473      78  334494  334491 -334479  334473      17
  334494  334491  334479  334482      78  334494  334491 -334479  334482      17
  334497  334491  334479  334473      78  334497  334491 -334479  334473      17
  334497  334491  334479  334482      78  334497  334491 -334479  334482      17
  334500  334440  334434  334437       1  334500  334440  334446  334449       2
  334500  334440  334446  334452       2  334500  334506  334512  334515       1
  334503  334500  334440  334443      36  334503  334500 -334440  334443       1
  334503  334500 -334440  334443      37  334503  334500  334506  334509      31
  334503  334500 -334506  334509      18  334383  334428  334434  334437      18
  334386  334383  334377  334380       1  334386  334383  334428  334434       1
  334389  334383  334377  334380       1  334392  334389  334383  334377       2
  334392  334389  334383  334386       2  334395  334389  334383  334377       2
  334395  334389  334383  334386       2  334398  334389  334383  334386       2
  334401  334398  334389  334383      26  334401  334398  334389  334392      27
  334401  334398  334389  334395      27  334404  334398  334389  334392      26
  334404  334398  334389  334395      26  334407  334404  334398  334389      26
  334407  334404  334398  334401      27  334410  334404  334398  334389      26
  334410  334404  334398  334401      27  334413  334404  334398  334389      26
  334413  334404  334398  334401      27  334416  334398  334389  334392      26
  334416  334398  334389  334395      26  334416  334398  334404  334407      26
  334416  334398  334404  334410      26  334416  334398  334404  334413      26
  334419  334416  334398  334389      26  334419  334416  334398  334401      27
  334419  334416  334398  334404      26  334422  334416  334398  334389      26
  334422  334416  334398  334401      27  334422  334416  334398  334404      26
  334425  334416  334398  334389      26  334425  334416  334398  334401      27
  334425  334416  334398  334404      26  334428  334383  334377  334380       1
  334428  334383  334389  334392       2  334428  334383  334389  334395       2
  334428  334434  334440  334443       1  334431  334428  334383  334386      36
  334431  334428 -334383  334386       1  334431  334428 -334383  334386      37
  334431  334428  334434  334437      31  334431  334428 -334434  334437      18
  334326  334371  334377  334380      18  334329  334326  334320  334323       1
  334329  334326  334371  334377       1  334332  334326  334320  334323       1
  334335  334332  334326  334320       2  334335  334332  334326  334329       2
  334338  334332  334326  334320       2  334338  334332  334326  334329       2
  334341  334332  334326  334329       2  334344  334341  334332  334326      26
  334344  334341  334332  334335      27  334344  334341  334332  334338      27
  334347  334341  334332  334335      26  334347  334341  334332  334338      26
  334350  334347  334341  334332      26  334350  334347  334341  334344      27
  334353  334347  334341  334332      26  334353  334347  334341  334344      27
  334356  334347  334341  334332      26  334356  334347  334341  334344      27
  334359  334341  334332  334335      26  334359  334341  334332  334338      26
  334359  334341  334347  334350      26  334359  334341  334347  334353      26
  334359  334341  334347  334356      26  334362  334359  334341  334332      26
  334362  334359  334341  334344      27  334362  334359  334341  334347      26
  334365  334359  334341  334332      26  334365  334359  334341  334344      27
  334365  334359  334341  334347      26  334368  334359  334341  334332      26
  334368  334359  334341  334344      27  334368  334359  334341  334347      26
  334371  334326  334320  334323       1  334371  334326  334332  334335       2
  334371  334326  334332  334338       2  334371  334377  334383  334386       1
  334374  334371  334326  334329      36  334374  334371 -334326  334329       1
  334374  334371 -334326  334329      37  334374  334371  334377  334380      31
  334374  334371 -334377  334380      18  334296  334314  334320  334323      18
  334299  334296  334290  334293       1  334299  334296  334314  334320       1
  334302  334296  334290  334293       1  334305  334302  334296  334290       2
  334305  334302  334296  334299       2  334308  334302  334296  334290       2
  334308  334302  334296  334299       2  334311  334302  334296  334290       2
  334311  334302  334296  334299       2  334314  334296  334290  334293       1
  334314  334296  334302  334305       2  334314  334296  334302  334308       2
  334314  334296  334302  334311       2  334314  334320  334326  334329       1
  334317  334314  334296  334299      36  334317  334314 -334296  334299       1
  334317  334314 -334296  334299      37  334317  334314  334320  334323      31
  334317  334314 -334320  334323      18  334263  334284  334290  334293      18
  334266  334263  334257  334260       1  334266  334263  334284  334290       1
  334269  334263  334257  334260       1  334272  334269  334263  334257       2
  334272  334269  334263  334266       2  334275  334269  334263  334257       2
  334275  334269  334263  334266       2  334278  334269  334263  334266       2
  334281  334278  334269  334263     173  334281  334278 -334269  334263     174
  334281  334278 -334269  334263     175  334281  334278 -334269  334263     176
  334281  334278  334269  334272     177  334281  334278  334269  334275     177
  334284  334263  334257  334260       1  334284  334263  334269  334272       2
  334284  334263  334269  334275       2  334284  334290  334296  334299       1
  334287  334284  334263  334266      36  334287  334284 -334263  334266       1
  334287  334284 -334263  334266      37  334287  334284  334290  334293      31
  334287  334284 -334290  334293      18  334242  334251  334257  334260      18
  334245  334242  334236  334239       1  334245  334242  334251  334257       1
  334248  334242  334236  334239       1  334248  334242  334251  334257       1
  334251  334242  334236  334239       1  334251  334257  334263  334266       1
  334254  334251  334242  334245      36  334254  334251 -334242  334245       1
  334254  334251 -334242  334245      37  334254  334251  334242  334248      36
  334254  334251 -334242  334248       1  334254  334251 -334242  334248      37
  334254  334251  334257  334260      31  334254  334251 -334257  334260      18
  334221  334230  334236  334239      18  334224  334221  334215  334218       1
  334224  334221  334230  334236       1  334227  334221  334215  334218       1
  334227  334221  334230  334236       1  334230  334221  334215  334218       1
  334230  334236  334242  334245       1  334230  334236  334242  334248       1
  334233  334230  334221  334224      36  334233  334230 -334221  334224       1
  334233  334230 -334221  334224      37  334233  334230  334221  334227      36
  334233  334230 -334221  334227       1  334233  334230 -334221  334227      37
  334233  334230  334236  334239      31  334233  334230 -334236  334239      18
  334200  334209  334215  334218      18  334203  334200  334194  334197       1
  334203  334200  334209  334215       1  334206  334200  334194  334197       1
  334206  334200  334209  334215       1  334209  334200  334194  334197       1
  334209  334215  334221  334224       1  334209  334215  334221  334227       1
  334212  334209  334200  334203      36  334212  334209 -334200  334203       1
  334212  334209 -334200  334203      37  334212  334209  334200  334206      36
  334212  334209 -334200  334206       1  334212  334209 -334200  334206      37
  334212  334209  334215  334218      31  334212  334209 -334215  334218      18
  334143  334188  334194  334197      18  334146  334143  334137  334140       1
  334146  334143  334188  334194       1  334149  334143  334137  334140       1
  334152  334149  334143  334137       2  334152  334149  334143  334146       2
  334155  334149  334143  334137       2  334155  334149  334143  334146       2
  334158  334149  334143  334146       2  334161  334158  334149  334143      26
  334161  334158  334149  334152      27  334161  334158  334149  334155      27
  334164  334158  334149  334152      26  334164  334158  334149  334155      26
  334167  334164  334158  334149      26  334167  334164  334158  334161      27
  334170  334164  334158  334149      26  334170  334164  334158  334161      27
  334173  334164  334158  334149      26  334173  334164  334158  334161      27
  334176  334158  334149  334152      26  334176  334158  334149  334155      26
  334176  334158  334164  334167      26  334176  334158  334164  334170      26
  334176  334158  334164  334173      26  334179  334176  334158  334149      26
  334179  334176  334158  334161      27  334179  334176  334158  334164      26
  334182  334176  334158  334149      26  334182  334176  334158  334161      27
  334182  334176  334158  334164      26  334185  334176  334158  334149      26
  334185  334176  334158  334161      27  334185  334176  334158  334164      26
  334188  334143  334137  334140       1  334188  334143  334149  334152       2
  334188  334143  334149  334155       2  334188  334194  334200  334203       1
  334188  334194  334200  334206       1  334191  334188  334143  334146      36
  334191  334188 -334143  334146       1  334191  334188 -334143  334146      37
  334191  334188  334194  334197      31  334191  334188 -334194  334197      18
  334095  334131  334137  334140      18  334098  334095  334089  334092       1
  334098  334095  334131  334137       1  334101  334095  334089  334092       1
  334104  334101  334095  334089       2  334104  334101  334095  334098       2
  334107  334101  334095  334098       2  334110  334107  334101  334095      26
  334110  334107  334101  334104      27  334113  334107  334101  334095      26
  334113  334107  334101  334104      27  334116  334107  334101  334095      26
  334116  334107  334101  334104      27  334119  334101  334095  334098       2
  334119  334101  334107  334110      26  334119  334101  334107  334113      26
  334119  334101  334107  334116      26  334122  334119  334101  334095      26
  334122  334119  334101  334104      27  334122  334119  334101  334107      26
  334125  334119  334101  334095      26  334125  334119  334101  334104      27
  334125  334119  334101  334107      26  334128  334119  334101  334095      26
  334128  334119  334101  334104      27  334128  334119  334101  334107      26
  334131  334095  334089  334092       1  334131  334095  334101  334104       2
  334131  334137  334143  334146       1  334134  334131  334095  334098      36
  334134  334131 -334095  334098       1  334134  334131 -334095  334098      37
  334134  334131  334137  334140      31  334134  334131 -334137  334140      18
  334038  334083  334089  334092      18  334041  334038  334032  334035       1
  334041  334038  334083  334089       1  334044  334038  334032  334035       1
  334047  334044  334038  334032       2  334047  334044  334038  334041       2
  334050  334044  334038  334041       2  334053  334050  334044  334038      26
  334053  334050  334044  334047      27  334056  334050  334044  334038      26
  334056  334050  334044  334047      27  334059  334050  334044  334038      26
  334059  334050  334044  334047      27  334062  334044  334038  334041       2
  334062  334044  334050  334053      26  334062  334044  334050  334056      26
  334062  334044  334050  334059      26  334065  334062  334044  334038      26
  334065  334062  334044  334047      27  334065  334062  334044  334050      26
  334068  334062  334044  334038      26  334068  334062  334044  334047      27
  334068  334062  334044  334050      26  334071  334062  334044  334047      26
  334074  334071  334062  334044      26  334074  334071  334062  334065      27
  334074  334071  334062  334068      27  334077  334071  334062  334044      26
  334077  334071  334062  334065      27  334077  334071  334062  334068      27
  334080  334071  334062  334044      26  334080  334071  334062  334065      27
  334080  334071  334062  334068      27  334083  334038  334032  334035       1
  334083  334038  334044  334047       2  334083  334089  334095  334098       1
  334086  334083  334038  334041      36  334086  334083 -334038  334041       1
  334086  334083 -334038  334041      37  334086  334083  334089  334092      31
  334086  334083 -334089  334092      18  334017  334026  334032  334035      18
  334020  334017  334011  334014       1  334020  334017  334026  334032       1
  334023  334017  334011  334014       1  334023  334017  334026  334032       1
  334026  334017  334011  334014       1  334026  334032  334038  334041       1
  334029  334026  334017  334020      36  334029  334026 -334017  334020       1
  334029  334026 -334017  334020      37  334029  334026  334017  334023      36
  334029  334026 -334017  334023       1  334029  334026 -334017  334023      37
  334029  334026  334032  334035      31  334029  334026 -334032  334035      18
  333972  334005  334011  334014      18  333975  333972  333966  333969       1
  333975  333972  334005  334011       1  333978  333972  333966  333969       1
  333981  333978  333972  333966       2  333981  333978  333972  333975       2
  333984  333978  333972  333966       2  333984  333978  333972  333975       2
  333987  333978  333972  333975       2  333990  333987  333978  333972      26
  333990  333987  333978  333981      27  333990  333987  333978  333984      27
  333993  333987  333978  333972      26  333993  333987  333978  333981      27
  333993  333987  333978  333984      27  333996  333987  333978  333981       2
  333996  333987  333978  333984       2  333999  333996  333987  333990       1
  333999  333996  333987  333993       1  334002  333996  333987  333990       1
  334002  333996  333987  333993       1  334005  333972  333966  333969       1
  334005  333972  333978  333981       2  334005  333972  333978  333984       2
  334005  334011  334017  334020       1  334005  334011  334017  334023       1
  334008  334005  333972  333975      36  334008  334005 -333972  333975       1
  334008  334005 -333972  333975      37  334008  334005  334011  334014      31
  334008  334005 -334011  334014      18  333927  333960  333966  333969      18
  333930  333927  333921  333924       1  333930  333927  333960  333966       1
  333933  333927  333921  333924       1  333936  333933  333927  333921       2
  333936  333933  333927  333930       2  333939  333933  333927  333921       2
  333939  333933  333927  333930       2  333942  333933  333927  333930       2
  333945  333942  333933  333927      26  333945  333942  333933  333936      27
  333945  333942  333933  333939      27  333948  333942  333933  333927      26
  333948  333942  333933  333936      27  333948  333942  333933  333939      27
  333951  333942  333933  333936       2  333951  333942  333933  333939       2
  333954  333951  333942  333945       1  333954  333951  333942  333948       1
  333957  333951  333942  333945       1  333957  333951  333942  333948       1
  333960  333927  333921  333924       1  333960  333927  333933  333936       2
  333960  333927  333933  333939       2  333960  333966  333972  333975       1
  333963  333960  333927  333930      36  333963  333960 -333927  333930       1
  333963  333960 -333927  333930      37  333963  333960  333966  333969      31
  333963  333960 -333966  333969      18  333879  333915  333921  333924      18
  333882  333879  333873  333876       1  333882  333879  333915  333921       1
  333885  333879  333873  333876       1  333888  333885  333879  333873       2
  333888  333885  333879  333882       2  333891  333885  333879  333882       2
  333894  333891  333885  333879      26  333894  333891  333885  333888      27
  333897  333891  333885  333879      26  333897  333891  333885  333888      27
  333900  333891  333885  333879      26  333900  333891  333885  333888      27
  333903  333885  333879  333882       2  333903  333885  333891  333894      26
  333903  333885  333891  333897      26  333903  333885  333891  333900      26
  333906  333903  333885  333879      26  333906  333903  333885  333888      27
  333906  333903  333885  333891      26  333909  333903  333885  333879      26
  333909  333903  333885  333888      27  333909  333903  333885  333891      26
  333912  333903  333885  333879      26  333912  333903  333885  333888      27
  333912  333903  333885  333891      26  333915  333879  333873  333876       1
  333915  333879  333885  333888       2  333915  333921  333927  333930       1
  333918  333915  333879  333882      36  333918  333915 -333879  333882       1
  333918  333915 -333879  333882      37  333918  333915  333921  333924      31
  333918  333915 -333921  333924      18  333849  333867  333873  333876      18
  333852  333849  333843  333846       1  333852  333849  333867  333873       1
  333855  333849  333843  333846       1  333858  333855  333849  333843       2
  333858  333855  333849  333852       2  333861  333855  333849  333843       2
  333861  333855  333849  333852       2  333864  333855  333849  333843       2
  333864  333855  333849  333852       2  333867  333849  333843  333846       1
  333867  333849  333855  333858       2  333867  333849  333855  333861       2
  333867  333849  333855  333864       2  333867  333873  333879  333882       1
  333870  333867  333849  333852      36  333870  333867 -333849  333852       1
  333870  333867 -333849  333852      37  333870  333867  333873  333876      31
  333870  333867 -333873  333876      18  333819  333837  333843  333846      18
  333822  333819  333813  333816       1  333822  333819  333837  333843       1
  333825  333819  333813  333816       1  333828  333825  333819  333813       2
  333828  333825  333819  333822       2  333831  333825  333819  333813       2
  333831  333825  333819  333822       2  333834  333825  333819  333813       2
  333834  333825  333819  333822       2  333837  333819  333813  333816       1
  333837  333819  333825  333828       2  333837  333819  333825  333831       2
  333837  333819  333825  333834       2  333837  333843  333849  333852       1
  333840  333837  333819  333822      36  333840  333837 -333819  333822       1
  333840  333837 -333819  333822      37  333840  333837  333843  333846      31
  333840  333837 -333843  333846      18  333747  333807  333813  333816      18
  333750  333747  333741  333744       1  333750  333747  333807  333813       1
  333753  333747  333741  333744       1  333756  333753  333747  333741       2
  333756  333753  333747  333750       2  333759  333753  333747  333741       2
  333759  333753  333747  333750       2  333762  333753  333747  333750       2
  333765  333762  333753  333747      26  333765  333762  333753  333756      27
  333765  333762  333753  333759      27  333768  333762  333753  333747      26
  333768  333762  333753  333756      27  333768  333762  333753  333759      27
  333771  333762  333753  333756      26  333771  333762  333753  333759      26
  333774  333771  333762  333753       2  333774  333771  333762  333765       2
  333774  333771  333762  333768       2  333777  333771  333762  333753       2
  333777  333771  333762  333765       2  333777  333771  333762  333768       2
  333780  333771  333762  333765       2  333780  333771  333762  333768       2
  333783  333780  333771  333762       9  333783  333780  333771  333774       9
  333783  333780  333771  333777       9  333786  333780  333771  333774       9
  333786  333780  333771  333777       9  333789  333786  333780  333783      78
  333789  333786 -333780  333783      17  333792  333789  333786  333780      78
  333792  333789 -333786  333780      17  333795  333789  333786  333780      78
  333795  333789 -333786  333780      17  333798  333786  333780  333783      78
  333798  333786 -333780  333783      17  333798  333786  333789  333792      78
  333798  333786 -333789  333792      17  333798  333786  333789  333795      78
  333798  333786 -333789  333795      17  333801  333798  333786  333780      78
  333801  333798 -333786  333780      17  333801  333798  333786  333789      78
  333801  333798 -333786  333789      17  333804  333798  333786  333780      78
  333804  333798 -333786  333780      17  333804  333798  333786  333789      78
  333804  333798 -333786  333789      17  333807  333747  333741  333744       1
  333807  333747  333753  333756       2  333807  333747  333753  333759       2
  333807  333813  333819  333822       1  333810  333807  333747  333750      36
  333810  333807 -333747  333750       1  333810  333807 -333747  333750      37
  333810  333807  333813  333816      31  333810  333807 -333813  333816      18
  333705  333735  333741  333744      18  333708  333705  333699  333702       1
  333708  333705  333735  333741       1  333711  333705  333699  333702       1
  333714  333711  333705  333699       2  333714  333711  333705  333708       2
  333717  333711  333705  333708       2  333720  333717  333711  333705      26
  333720  333717  333711  333714       2  333723  333717  333711  333705      26
  333723  333717  333711  333714       2  333726  333717  333711  333705      26
  333726  333717  333711  333714       2  333729  333711  333705  333708      83
  333729  333711 -333705  333708       9  333729  333711  333717  333720      83
  333729  333711 -333717  333720       9  333729  333711  333717  333723      83
  333729  333711 -333717  333723       9  333729  333711  333717  333726      83
  333729  333711 -333717  333726       9  333732  333729  333711  333705      84
  333732  333729 -333711  333705      85  333732  333729 -333711  333705      86
  333732  333729 -333711  333705      87  333732  333729  333711  333714      88
  333732  333729  333711  333717      89  333732  333729 -333711  333717      90
  333732  333729 -333711  333717      86  333732  333729 -333711  333717      91
  333735  333705  333699  333702       1  333735  333705  333711  333714       2
  333735  333741  333747  333750       1  333738  333735  333705  333708      36
  333738  333735 -333705  333708       1  333738  333735 -333705  333708      37
  333738  333735  333741  333744      31  333738  333735 -333741  333744      18
  333675  333693  333699  333702      18  333678  333675  333669  333672       1
  333678  333675  333693  333699       1  333681  333675  333669  333672       1
  333684  333681  333675  333669       2  333684  333681  333675  333678       2
  333687  333681  333675  333669       2  333687  333681  333675  333678       2
  333690  333681  333675  333669       2  333690  333681  333675  333678       2
  333693  333675  333669  333672       1  333693  333675  333681  333684       2
  333693  333675  333681  333687       2  333693  333675  333681  333690       2
  333693  333699  333705  333708       1  333696  333693  333675  333678      36
  333696  333693 -333675  333678       1  333696  333693 -333675  333678      37
  333696  333693  333699  333702      31  333696  333693 -333699  333702      18
  333633  333663  333669  333672      18  333636  333633  333627  333630       1
  333636  333633  333663  333669       1  333639  333633  333627  333630       1
  333642  333639  333633  333627       2  333642  333639  333633  333636       2
  333645  333639  333633  333627       2  333645  333639  333633  333636       2
  333648  333639  333633  333636       2  333651  333648  333639  333642      36
  333651  333648 -333639  333642       1  333651  333648 -333639  333642      37
  333651  333648  333639  333645      36  333651  333648 -333639  333645       1
  333651  333648 -333639  333645      37  333654  333648  333639  333642       1
  333654  333648  333639  333645       1  333657  333654  333648  333639      18
  333657  333654  333648  333651      31  333657  333654 -333648  333651      18
  333660  333654  333648  333639      18  333660  333654  333648  333651      31
  333660  333654 -333648  333651      18  333663  333633  333627  333630       1
  333663  333633  333639  333642       2  333663  333633  333639  333645       2
  333663  333669  333675  333678       1  333666  333663  333633  333636      36
  333666  333663 -333633  333636       1  333666  333663 -333633  333636      37
  333666  333663  333669  333672      31  333666  333663 -333669  333672      18
  333576  333621  333627  333630      18  333579  333576  333570  333573       1
  333579  333576  333621  333627       1  333582  333576  333570  333573       1
  333585  333582  333576  333570       2  333585  333582  333576  333579       2
  333588  333582  333576  333570       2  333588  333582  333576  333579       2
  333591  333582  333576  333579       2  333594  333591  333582  333576      26
  333594  333591  333582  333585      27  333594  333591  333582  333588      27
  333597  333591  333582  333585      26  333597  333591  333582  333588      26
  333600  333597  333591  333582      26  333600  333597  333591  333594      27
  333603  333597  333591  333582      26  333603  333597  333591  333594      27
  333606  333597  333591  333582      26  333606  333597  333591  333594      27
  333609  333591  333582  333585      26  333609  333591  333582  333588      26
  333609  333591  333597  333600      26  333609  333591  333597  333603      26
  333609  333591  333597  333606      26  333612  333609  333591  333582      26
  333612  333609  333591  333594      27  333612  333609  333591  333597      26
  333615  333609  333591  333582      26  333615  333609  333591  333594      27
  333615  333609  333591  333597      26  333618  333609  333591  333582      26
  333618  333609  333591  333594      27  333618  333609  333591  333597      26
  333621  333576  333570  333573       1  333621  333576  333582  333585       2
  333621  333576  333582  333588       2  333621  333627  333633  333636       1
  333624  333621  333576  333579      36  333624  333621 -333576  333579       1
  333624  333621 -333576  333579      37  333624  333621  333627  333630      31
  333624  333621 -333627  333630      18  333546  333564  333570  333573      18
  333549  333546  333540  333543       1  333549  333546  333564  333570       1
  333552  333546  333540  333543       1  333555  333552  333546  333540       2
  333555  333552  333546  333549       2  333558  333552  333546  333540       2
  333558  333552  333546  333549       2  333561  333552  333546  333540       2
  333561  333552  333546  333549       2  333564  333546  333540  333543       1
  333564  333546  333552  333555       2  333564  333546  333552  333558       2
  333564  333546  333552  333561       2  333564  333570  333576  333579       1
  333567  333564  333546  333549      36  333567  333564 -333546  333549       1
  333567  333564 -333546  333549      37  333567  333564  333570  333573      31
  333567  333564 -333570  333573      18  333510  333534  333540  333543      18
  333513  333510  333504  333507       1  333513  333510  333534  333540       1
  333516  333510  333504  333507       1  333519  333516  333510  333504       2
  333519  333516  333510  333513       2  333522  333516  333510  333504       2
  333522  333516  333510  333513       2  333525  333516  333510  333513       2
  333528  333525  333516  333519       1  333528  333525  333516  333522       1
  333531  333525  333516  333519       1  333531  333525  333516  333522       1
  333534  333510  333504  333507       1  333534  333510  333516  333519       2
  333534  333510  333516  333522       2  333534  333540  333546  333549       1
  333537  333534  333510  333513      36  333537  333534 -333510  333513       1
  333537  333534 -333510  333513      37  333537  333534  333540  333543      31
  333537  333534 -333540  333543      18  333468  333498  333504  333507      18
  333471  333468  333462  333465       1  333471  333468  333498  333504       1
  333474  333468  333462  333465       1  333477  333474  333468  333462       2
  333477  333474  333468  333471       2  333480  333474  333468  333471       2
  333483  333480  333474  333468      26  333483  333480  333474  333477       2
  333486  333480  333474  333468      26  333486  333480  333474  333477       2
  333489  333480  333474  333468      26  333489  333480  333474  333477       2
  333492  333474  333468  333471      83  333492  333474 -333468  333471       9
  333492  333474  333480  333483      83  333492  333474 -333480  333483       9
  333492  333474  333480  333486      83  333492  333474 -333480  333486       9
  333492  333474  333480  333489      83  333492  333474 -333480  333489       9
  333495  333492  333474  333468      84  333495  333492 -333474  333468      85
  333495  333492 -333474  333468      86  333495  333492 -333474  333468      87
  333495  333492  333474  333477      88  333495  333492  333474  333480      89
  333495  333492 -333474  333480      90  333495  333492 -333474  333480      86
  333495  333492 -333474  333480      91  333498  333468  333462  333465       1
  333498  333468  333474  333477       2  333498  333504  333510  333513       1
  333501  333498  333468  333471      36  333501  333498 -333468  333471       1
  333501  333498 -333468  333471      37  333501  333498  333504  333507      31
  333501  333498 -333504  333507      18  333420  333456  333462  333465      18
  333423  333420  333414  333417       1  333423  333420  333456  333462       1
  333426  333420  333414  333417       1  333429  333426  333420  333414       2
  333429  333426  333420  333423       2  333432  333426  333420  333423       2
  333435  333432  333426  333420      26  333435  333432  333426  333429      27
  333438  333432  333426  333420      26  333438  333432  333426  333429      27
  333441  333432  333426  333420      26  333441  333432  333426  333429      27
  333444  333426  333420  333423       2  333444  333426  333432  333435      26
  333444  333426  333432  333438      26  333444  333426  333432  333441      26
  333447  333444  333426  333420      26  333447  333444  333426  333429      27
  333447  333444  333426  333432      26  333450  333444  333426  333420      26
  333450  333444  333426  333429      27  333450  333444  333426  333432      26
  333453  333444  333426  333420      26  333453  333444  333426  333429      27
  333453  333444  333426  333432      26  333456  333420  333414  333417       1
  333456  333420  333426  333429       2  333456  333462  333468  333471       1
  333459  333456  333420  333423      36  333459  333456 -333420  333423       1
  333459  333456 -333420  333423      37  333459  333456  333462  333465      31
  333459  333456 -333462  333465      18  333348  333408  333414  333417      18
  333351  333348  333342  333345       1  333351  333348  333408  333414       1
  333354  333348  333342  333345       1  333357  333354  333348  333342       2
  333357  333354  333348  333351       2  333360  333354  333348  333342       2
  333360  333354  333348  333351       2  333363  333354  333348  333351       2
  333366  333363  333354  333348      26  333366  333363  333354  333357      27
  333366  333363  333354  333360      27  333369  333363  333354  333348      26
  333369  333363  333354  333357      27  333369  333363  333354  333360      27
  333372  333363  333354  333357      26  333372  333363  333354  333360      26
  333375  333372  333363  333354       2  333375  333372  333363  333366       2
  333375  333372  333363  333369       2  333378  333372  333363  333354       2
  333378  333372  333363  333366       2  333378  333372  333363  333369       2
  333381  333372  333363  333366       2  333381  333372  333363  333369       2
  333384  333381  333372  333363       9  333384  333381  333372  333375       9
  333384  333381  333372  333378       9  333387  333381  333372  333375       9
  333387  333381  333372  333378       9  333390  333387  333381  333384      78
  333390  333387 -333381  333384      17  333393  333390  333387  333381      78
  333393  333390 -333387  333381      17  333396  333390  333387  333381      78
  333396  333390 -333387  333381      17  333399  333387  333381  333384      78
  333399  333387 -333381  333384      17  333399  333387  333390  333393      78
  333399  333387 -333390  333393      17  333399  333387  333390  333396      78
  333399  333387 -333390  333396      17  333402  333399  333387  333381      78
  333402  333399 -333387  333381      17  333402  333399  333387  333390      78
  333402  333399 -333387  333390      17  333405  333399  333387  333381      78
  333405  333399 -333387  333381      17  333405  333399  333387  333390      78
  333405  333399 -333387  333390      17  333408  333348  333342  333345       1
  333408  333348  333354  333357       2  333408  333348  333354  333360       2
  333408  333414  333420  333423       1  333411  333408  333348  333351      36
  333411  333408 -333348  333351       1  333411  333408 -333348  333351      37
  333411  333408  333414  333417      31  333411  333408 -333414  333417      18
  333312  333336  333342  333345      18  333315  333312  333306  333309       1
  333315  333312  333336  333342       1  333318  333312  333306  333309       1
  333321  333318  333312  333306       2  333321  333318  333312  333315       2
  333324  333318  333312  333306       2  333324  333318  333312  333315       2
  333327  333318  333312  333315       2  333330  333327  333318  333321       1
  333330  333327  333318  333324       1  333333  333327  333318  333321       1
  333333  333327  333318  333324       1  333336  333312  333306  333309       1
  333336  333312  333318  333321       2  333336  333312  333318  333324       2
  333336  333342  333348  333351       1  333339  333336  333312  333315      36
  333339  333336 -333312  333315       1  333339  333336 -333312  333315      37
  333339  333336  333342  333345      31  333339  333336 -333342  333345      18
  333246  333300  333306  333309      18  333249  333246  333240  333243       1
  333249  333246  333300  333306       1  333252  333246  333240  333243       1
  333255  333252  333246  333240       2  333255  333252  333246  333249       2
  333258  333252  333246  333240       2  333258  333252  333246  333249       2
  333261  333252  333246  333249       2  333264  333261  333252  333246      26
  333264  333261  333252  333255      27  333264  333261  333252  333258      27
  333267  333261  333252  333246      26  333267  333261  333252  333255      27
  333267  333261  333252  333258      27  333270  333261  333252  333255      26
  333270  333261  333252  333258      26  333273  333270  333261  333252      26
  333273  333270  333261  333264      27  333273  333270  333261  333267      27
  333276  333270  333261  333252      26  333276  333270  333261  333264      27
  333276  333270  333261  333267      27  333279  333270  333261  333264      26
  333279  333270  333261  333267      26  333282  333279  333270  333261       2
  333282  333279  333270  333273       2  333282  333279  333270  333276       2
  333285  333279  333270  333261       2  333285  333279  333270  333273       2
  333285  333279  333270  333276       2  333288  333279  333270  333273       2
  333288  333279  333270  333276       2  333291  333288  333279  333270       2
  333291  333288  333279  333282       2  333291  333288  333279  333285       2
  333294  333288  333279  333270       2  333294  333288  333279  333282       2
  333294  333288  333279  333285       2  333297  333288  333279  333270       2
  333297  333288  333279  333282       2  333297  333288  333279  333285       2
  333300  333246  333240  333243       1  333300  333246  333252  333255       2
  333300  333246  333252  333258       2  333300  333306  333312  333315       1
  333303  333300  333246  333249      36  333303  333300 -333246  333249       1
  333303  333300 -333246  333249      37  333303  333300  333306  333309      31
  333303  333300 -333306  333309      18  333180  333234  333240  333243      18
  333183  333180  333174  333177       1  333183  333180  333234  333240       1
  333186  333180  333174  333177       1  333189  333186  333180  333174       2
  333189  333186  333180  333183       2  333192  333186  333180  333174       2
  333192  333186  333180  333183       2  333195  333186  333180  333183       2
  333198  333195  333186  333180      26  333198  333195  333186  333189      27
  333198  333195  333186  333192      27  333201  333195  333186  333180      26
  333201  333195  333186  333189      27  333201  333195  333186  333192      27
  333204  333195  333186  333189      26  333204  333195  333186  333192      26
  333207  333204  333195  333186      26  333207  333204  333195  333198      27
  333207  333204  333195  333201      27  333210  333204  333195  333186      26
  333210  333204  333195  333198      27  333210  333204  333195  333201      27
  333213  333204  333195  333198      26  333213  333204  333195  333201      26
  333216  333213  333204  333195       2  333216  333213  333204  333207       2
  333216  333213  333204  333210       2  333219  333213  333204  333195       2
  333219  333213  333204  333207       2  333219  333213  333204  333210       2
  333222  333213  333204  333207       2  333222  333213  333204  333210       2
  333225  333222  333213  333204       2  333225  333222  333213  333216       2
  333225  333222  333213  333219       2  333228  333222  333213  333204       2
  333228  333222  333213  333216       2  333228  333222  333213  333219       2
  333231  333222  333213  333204       2  333231  333222  333213  333216       2
  333231  333222  333213  333219       2  333234  333180  333174  333177       1
  333234  333180  333186  333189       2  333234  333180  333186  333192       2
  333234  333240  333246  333249       1  333237  333234  333180  333183      36
  333237  333234 -333180  333183       1  333237  333234 -333180  333183      37
  333237  333234  333240  333243      31  333237  333234 -333240  333243      18
  333135  333168  333174  333177      18  333138  333135  333129  333132       1
  333138  333135  333168  333174       1  333141  333135  333129  333132       1
  333144  333141  333135  333129       2  333144  333141  333135  333138       2
  333147  333141  333135  333129       2  333147  333141  333135  333138       2
  333150  333141  333135  333138       2  333153  333150  333141  333135      26
  333153  333150  333141  333144      27  333153  333150  333141  333147      27
  333156  333150  333141  333135      26  333156  333150  333141  333144      27
  333156  333150  333141  333147      27  333159  333150  333141  333144       2
  333159  333150  333141  333147       2  333162  333159  333150  333153       1
  333162  333159  333150  333156       1  333165  333159  333150  333153       1
  333165  333159  333150  333156       1  333168  333135  333129  333132       1
  333168  333135  333141  333144       2  333168  333135  333141  333147       2
  333168  333174  333180  333183       1  333171  333168  333135  333138      36
  333171  333168 -333135  333138       1  333171  333168 -333135  333138      37
  333171  333168  333174  333177      31  333171  333168 -333174  333177      18
  333093  333123  333129  333132      18  333096  333093  333087  333090       1
  333096  333093  333123  333129       1  333099  333093  333087  333090       1
  333102  333099  333093  333087       2  333102  333099  333093  333096       2
  333105  333099  333093  333087       2  333105  333099  333093  333096       2
  333108  333099  333093  333096       2  333111  333108  333099  333102      36
  333111  333108 -333099  333102       1  333111  333108 -333099  333102      37
  333111  333108  333099  333105      36  333111  333108 -333099  333105       1
  333111  333108 -333099  333105      37  333114  333108  333099  333102       1
  333114  333108  333099  333105       1  333117  333114  333108  333099      18
  333117  333114  333108  333111      31  333117  333114 -333108  333111      18
  333120  333114  333108  333099      18  333120  333114  333108  333111      31
  333120  333114 -333108  333111      18  333123  333093  333087  333090       1
  333123  333093  333099  333102       2  333123  333093  333099  333105       2
  333123  333129  333135  333138       1  333126  333123  333093  333096      36
  333126  333123 -333093  333096       1  333126  333123 -333093  333096      37
  333126  333123  333129  333132      31  333126  333123 -333129  333132      18
  333045  333081  333087  333090      18  333048  333045  333039  333042       1
  333048  333045  333081  333087       1  333051  333045  333039  333042       1
  333054  333051  333045  333039       2  333054  333051  333045  333048       2
  333057  333051  333045  333048       2  333060  333057  333051  333045      26
  333060  333057  333051  333054      27  333063  333057  333051  333045      26
  333063  333057  333051  333054      27  333066  333057  333051  333045      26
  333066  333057  333051  333054      27  333069  333051  333045  333048       2
  333069  333051  333057  333060      26  333069  333051  333057  333063      26
  333069  333051  333057  333066      26  333072  333069  333051  333045      26
  333072  333069  333051  333054      27  333072  333069  333051  333057      26
  333075  333069  333051  333045      26  333075  333069  333051  333054      27
  333075  333069  333051  333057      26  333078  333069  333051  333045      26
  333078  333069  333051  333054      27  333078  333069  333051  333057      26
  333081  333045  333039  333042       1  333081  333045  333051  333054       2
  333081  333087  333093  333096       1  333084  333081  333045  333048      36
  333084  333081 -333045  333048       1  333084  333081 -333045  333048      37
  333084  333081  333087  333090      31  333084  333081 -333087  333090      18
  333000  333033  333039  333042      18  333003  333000  332994  332997       1
  333003  333000  333033  333039       1  333006  333000  332994  332997       1
  333009  333006  333000  332994       2  333009  333006  333000  333003       2
  333012  333006  333000  332994       2  333012  333006  333000  333003       2
  333015  333006  333000  333003       2  333018  333015  333006  333000      26
  333018  333015  333006  333009      27  333018  333015  333006  333012      27
  333021  333015  333006  333000      26  333021  333015  333006  333009      27
  333021  333015  333006  333012      27  333024  333015  333006  333009       2
  333024  333015  333006  333012       2  333027  333024  333015  333018       1
  333027  333024  333015  333021       1  333030  333024  333015  333018       1
  333030  333024  333015  333021       1  333033  333000  332994  332997       1
  333033  333000  333006  333009       2  333033  333000  333006  333012       2
  333033  333039  333045  333048       1  333036  333033  333000  333003      36
  333036  333033 -333000  333003       1  333036  333033 -333000  333003      37
  333036  333033  333039  333042      31  333036  333033 -333039  333042      18
  332952  332988  332994  332997      18  332955  332952  332946  332949       1
  332955  332952  332988  332994       1  332958  332952  332946  332949       1
  332961  332958  332952  332946       2  332961  332958  332952  332955       2
  332964  332958  332952  332955       2  332967  332964  332958  332952      26
  332967  332964  332958  332961      27  332970  332964  332958  332952      26
  332970  332964  332958  332961      27  332973  332964  332958  332952      26
  332973  332964  332958  332961      27  332976  332958  332952  332955       2
  332976  332958  332964  332967      26  332976  332958  332964  332970      26
  332976  332958  332964  332973      26  332979  332976  332958  332952      26
  332979  332976  332958  332961      27  332979  332976  332958  332964      26
  332982  332976  332958  332952      26  332982  332976  332958  332961      27
  332982  332976  332958  332964      26  332985  332976  332958  332952      26
  332985  332976  332958  332961      27  332985  332976  332958  332964      26
  332988  332952  332946  332949       1  332988  332952  332958  332961       2
  332988  332994  333000  333003       1  332991  332988  332952  332955      36
  332991  332988 -332952  332955       1  332991  332988 -332952  332955      37
  332991  332988  332994  332997      31  332991  332988 -332994  332997      18
  332916  332940  332946  332949      18  332919  332916  332910  332913       1
  332919  332916  332940  332946       1  332922  332916  332910  332913       1
  332925  332922  332916  332910       2  332925  332922  332916  332919       2
  332928  332922  332916  332910       2  332928  332922  332916  332919       2
  332931  332922  332916  332919       2  332934  332931  332922  332925       1
  332934  332931  332922  332928       1  332937  332931  332922  332925       1
  332937  332931  332922  332928       1  332940  332916  332910  332913       1
  332940  332916  332922  332925       2  332940  332916  332922  332928       2
  332940  332946  332952  332955       1  332943  332940  332916  332919      36
  332943  332940 -332916  332919       1  332943  332940 -332916  332919      37
  332943  332940  332946  332949      31  332943  332940 -332946  332949      18
  332883  332904  332910  332913      18  332886  332883  332877  332880       1
  332886  332883  332904  332910       1  332889  332883  332877  332880       1
  332892  332889  332883  332877       2  332892  332889  332883  332886       2
  332895  332889  332883  332877       2  332895  332889  332883  332886       2
  332898  332889  332883  332886      83  332898  332889 -332883  332886       9
  332901  332898  332889  332883     112  332901  332898 -332889  332883     113
  332901  332898 -332889  332883     114  332901  332898 -332889  332883     115
  332901  332898  332889  332892      88  332901  332898  332889  332895      88
  332904  332883  332877  332880       1  332904  332883  332889  332892       2
  332904  332883  332889  332895       2  332904  332910  332916  332919       1
  332907  332904  332883  332886      36  332907  332904 -332883  332886       1
  332907  332904 -332883  332886      37  332907  332904  332910  332913      31
  332907  332904 -332910  332913      18  332841  332871  332877  332880      18
  332844  332841  332835  332838       1  332844  332841  332871  332877       1
  332847  332841  332835  332838       1  332850  332847  332841  332835       2
  332850  332847  332841  332844       2  332853  332847  332841  332844       2
  332856  332853  332847  332841      26  332856  332853  332847  332850       2
  332859  332853  332847  332841      26  332859  332853  332847  332850       2
  332862  332853  332847  332841      26  332862  332853  332847  332850       2
  332865  332847  332841  332844      83  332865  332847 -332841  332844       9
  332865  332847  332853  332856      83  332865  332847 -332853  332856       9
  332865  332847  332853  332859      83  332865  332847 -332853  332859       9
  332865  332847  332853  332862      83  332865  332847 -332853  332862       9
  332868  332865  332847  332841      84  332868  332865 -332847  332841      85
  332868  332865 -332847  332841      86  332868  332865 -332847  332841      87
  332868  332865  332847  332850      88  332868  332865  332847  332853      89
  332868  332865 -332847  332853      90  332868  332865 -332847  332853      86
  332868  332865 -332847  332853      91  332871  332841  332835  332838       1
  332871  332841  332847  332850       2  332871  332877  332883  332886       1
  332874  332871  332841  332844      36  332874  332871 -332841  332844       1
  332874  332871 -332841  332844      37  332874  332871  332877  332880      31
  332874  332871 -332877  332880      18  332820  332829  332835  332838      18
  332823  332820  332814  332817       1  332823  332820  332829  332835       1
  332826  332820  332814  332817       1  332826  332820  332829  332835       1
  332829  332820  332814  332817       1  332829  332835  332841  332844       1
  332832  332829  332820  332823      36  332832  332829 -332820  332823       1
  332832  332829 -332820  332823      37  332832  332829  332820  332826      36
  332832  332829 -332820  332826       1  332832  332829 -332820  332826      37
  332832  332829  332835  332838      31  332832  332829 -332835  332838      18
  332799  332808  332814  332817      18  332802  332799  332793  332796       1
  332802  332799  332808  332814       1  332805  332799  332793  332796       1
  332805  332799  332808  332814       1  332808  332799  332793  332796       1
  332808  332814  332820  332823       1  332808  332814  332820  332826       1
  332811  332808  332799  332802      36  332811  332808 -332799  332802       1
  332811  332808 -332799  332802      37  332811  332808  332799  332805      36
  332811  332808 -332799  332805       1  332811  332808 -332799  332805      37
  332811  332808  332814  332817      31  332811  332808 -332814  332817      18
  332751  332787  332793  332796      18  332754  332751  332745  332748       1
  332754  332751  332787  332793       1  332757  332751  332745  332748       1
  332760  332757  332751  332745       2  332760  332757  332751  332754       2
  332763  332757  332751  332754       2  332766  332763  332757  332751      26
  332766  332763  332757  332760      27  332769  332763  332757  332751      26
  332769  332763  332757  332760      27  332772  332763  332757  332751      26
  332772  332763  332757  332760      27  332775  332757  332751  332754       2
  332775  332757  332763  332766      26  332775  332757  332763  332769      26
  332775  332757  332763  332772      26  332778  332775  332757  332751      26
  332778  332775  332757  332760      27  332778  332775  332757  332763      26
  332781  332775  332757  332751      26  332781  332775  332757  332760      27
  332781  332775  332757  332763      26  332784  332775  332757  332751      26
  332784  332775  332757  332760      27  332784  332775  332757  332763      26
  332787  332751  332745  332748       1  332787  332751  332757  332760       2
  332787  332793  332799  332802       1  332787  332793  332799  332805       1
  332790  332787  332751  332754      36  332790  332787 -332751  332754       1
  332790  332787 -332751  332754      37  332790  332787  332793  332796      31
  332790  332787 -332793  332796      18  332685  332739  332745  332748      18
  332688  332685  332679  332682       1  332688  332685  332739  332745       1
  332691  332685  332679  332682       1  332694  332691  332685  332679       2
  332694  332691  332685  332688       2  332697  332691  332685  332679       2
  332697  332691  332685  332688       2  332700  332691  332685  332688       2
  332703  332700  332691  332685      26  332703  332700  332691  332694      27
  332703  332700  332691  332697      27  332706  332700  332691  332685      26
  332706  332700  332691  332694      27  332706  332700  332691  332697      27
  332709  332700  332691  332694      26  332709  332700  332691  332697      26
  332712  332709  332700  332691      26  332712  332709  332700  332703      27
  332712  332709  332700  332706      27  332715  332709  332700  332691      26
  332715  332709  332700  332703      27  332715  332709  332700  332706      27
  332718  332709  332700  332703      26  332718  332709  332700  332706      26
  332721  332718  332709  332700       2  332721  332718  332709  332712       2
  332721  332718  332709  332715       2  332724  332718  332709  332700       2
  332724  332718  332709  332712       2  332724  332718  332709  332715       2
  332727  332718  332709  332712       2  332727  332718  332709  332715       2
  332730  332727  332718  332709       2  332730  332727  332718  332721       2
  332730  332727  332718  332724       2  332733  332727  332718  332709       2
  332733  332727  332718  332721       2  332733  332727  332718  332724       2
  332736  332727  332718  332709       2  332736  332727  332718  332721       2
  332736  332727  332718  332724       2  332739  332685  332679  332682       1
  332739  332685  332691  332694       2  332739  332685  332691  332697       2
  332739  332745  332751  332754       1  332742  332739  332685  332688      36
  332742  332739 -332685  332688       1  332742  332739 -332685  332688      37
  332742  332739  332745  332748      31  332742  332739 -332745  332748      18
  332628  332673  332679  332682      18  332631  332628  332622  332625       1
  332631  332628  332673  332679       1  332634  332628  332622  332625       1
  332637  332634  332628  332622       2  332637  332634  332628  332631       2
  332640  332634  332628  332622       2  332640  332634  332628  332631       2
  332643  332634  332628  332631       2  332646  332643  332634  332628      26
  332646  332643  332634  332637      27  332646  332643  332634  332640      27
  332649  332643  332634  332637      26  332649  332643  332634  332640      26
  332652  332649  332643  332634      26  332652  332649  332643  332646      27
  332655  332649  332643  332634      26  332655  332649  332643  332646      27
  332658  332649  332643  332634      26  332658  332649  332643  332646      27
  332661  332643  332634  332637      26  332661  332643  332634  332640      26
  332661  332643  332649  332652      26  332661  332643  332649  332655      26
  332661  332643  332649  332658      26  332664  332661  332643  332634      26
  332664  332661  332643  332646      27  332664  332661  332643  332649      26
  332667  332661  332643  332634      26  332667  332661  332643  332646      27
  332667  332661  332643  332649      26  332670  332661  332643  332634      26
  332670  332661  332643  332646      27  332670  332661  332643  332649      26
  332673  332628  332622  332625       1  332673  332628  332634  332637       2
  332673  332628  332634  332640       2  332673  332679  332685  332688       1
  332676  332673  332628  332631      36  332676  332673 -332628  332631       1
  332676  332673 -332628  332631      37  332676  332673  332679  332682      31
  332676  332673 -332679  332682      18  332580  332616  332622  332625      18
  332583  332580  332574  332577       1  332583  332580  332616  332622       1
  332586  332580  332574  332577       1  332589  332586  332580  332574       2
  332589  332586  332580  332583       2  332592  332586  332580  332583       2
  332595  332592  332586  332580      26  332595  332592  332586  332589      27
  332598  332592  332586  332580      26  332598  332592  332586  332589      27
  332601  332592  332586  332580      26  332601  332592  332586  332589      27
  332604  332586  332580  332583       2  332604  332586  332592  332595      26
  332604  332586  332592  332598      26  332604  332586  332592  332601      26
  332607  332604  332586  332580      26  332607  332604  332586  332589      27
  332607  332604  332586  332592      26  332610  332604  332586  332580      26
  332610  332604  332586  332589      27  332610  332604  332586  332592      26
  332613  332604  332586  332580      26  332613  332604  332586  332589      27
  332613  332604  332586  332592      26  332616  332580  332574  332577       1
  332616  332580  332586  332589       2  332616  332622  332628  332631       1
  332619  332616  332580  332583      36  332619  332616 -332580  332583       1
  332619  332616 -332580  332583      37  332619  332616  332622  332625      31
  332619  332616 -332622  332625      18  332550  332568  332574  332577      18
  332553  332550  332544  332547       1  332553  332550  332568  332574       1
  332556  332550  332544  332547       1  332559  332556  332550  332544       2
  332559  332556  332550  332553       2  332562  332556  332550  332544       2
  332562  332556  332550  332553       2  332565  332556  332550  332544       2
  332565  332556  332550  332553       2  332568  332550  332544  332547       1
  332568  332550  332556  332559       2  332568  332550  332556  332562       2
  332568  332550  332556  332565       2  332568  332574  332580  332583       1
  332571  332568  332550  332553      36  332571  332568 -332550  332553       1
  332571  332568 -332550  332553      37  332571  332568  332574  332577      31
  332571  332568 -332574  332577      18  332502  332538  332544  332547      18
  332505  332502  332496  332499       1  332505  332502  332538  332544       1
  332508  332502  332496  332499       1  332511  332508  332502  332496       2
  332511  332508  332502  332505       2  332514  332508  332502  332505       2
  332517  332514  332508  332502      26  332517  332514  332508  332511      27
  332520  332514  332508  332502      26  332520  332514  332508  332511      27
  332523  332514  332508  332502      26  332523  332514  332508  332511      27
  332526  332508  332502  332505       2  332526  332508  332514  332517      26
  332526  332508  332514  332520      26  332526  332508  332514  332523      26
  332529  332526  332508  332502      26  332529  332526  332508  332511      27
  332529  332526  332508  332514      26  332532  332526  332508  332502      26
  332532  332526  332508  332511      27  332532  332526  332508  332514      26
  332535  332526  332508  332502      26  332535  332526  332508  332511      27
  332535  332526  332508  332514      26  332538  332502  332496  332499       1
  332538  332502  332508  332511       2  332538  332544  332550  332553       1
  332541  332538  332502  332505      36  332541  332538 -332502  332505       1
  332541  332538 -332502  332505      37  332541  332538  332544  332547      31
  332541  332538 -332544  332547      18  332481  332490  332496  332499      18
  332484  332481  332475  332478       1  332484  332481  332490  332496       1
  332487  332481  332475  332478       1  332487  332481  332490  332496       1
  332490  332481  332475  332478       1  332490  332496  332502  332505       1
  332493  332490  332481  332484      36  332493  332490 -332481  332484       1
  332493  332490 -332481  332484      37  332493  332490  332481  332487      36
  332493  332490 -332481  332487       1  332493  332490 -332481  332487      37
  332493  332490  332496  332499      31  332493  332490 -332496  332499      18
  332445  332469  332475  332478      18  332448  332445  332439  332442       1
  332448  332445  332469  332475       1  332451  332445  332439  332442       1
  332454  332451  332445  332439       2  332454  332451  332445  332448       2
  332457  332451  332445  332439       2  332457  332451  332445  332448       2
  332460  332451  332445  332448       2  332463  332460  332451  332454       1
  332463  332460  332451  332457       1  332466  332460  332451  332454       1
  332466  332460  332451  332457       1  332469  332445  332439  332442       1
  332469  332445  332451  332454       2  332469  332445  332451  332457       2
  332469  332475  332481  332484       1  332469  332475  332481  332487       1
  332472  332469  332445  332448      36  332472  332469 -332445  332448       1
  332472  332469 -332445  332448      37  332472  332469  332475  332478      31
  332472  332469 -332475  332478      18  332412  332433  332439  332442      18
  332415  332412  332406  332409       1  332415  332412  332433  332439       1
  332418  332412  332406  332409       1  332421  332418  332412  332406       2
  332421  332418  332412  332415       2  332424  332418  332412  332406       2
  332424  332418  332412  332415       2  332427  332418  332412  332415      83
  332427  332418 -332412  332415       9  332430  332427  332418  332412     112
  332430  332427 -332418  332412     113  332430  332427 -332418  332412     114
  332430  332427 -332418  332412     115  332430  332427  332418  332421      88
  332430  332427  332418  332424      88  332433  332412  332406  332409       1
  332433  332412  332418  332421       2  332433  332412  332418  332424       2
  332433  332439  332445  332448       1  332436  332433  332412  332415      36
  332436  332433 -332412  332415       1  332436  332433 -332412  332415      37
  332436  332433  332439  332442      31  332436  332433 -332439  332442      18
  332355  332400  332406  332409      18  332358  332355  332349  332352       1
  332358  332355  332400  332406       1  332361  332355  332349  332352       1
  332364  332361  332355  332349       2  332364  332361  332355  332358       2
  332367  332361  332355  332349       2  332367  332361  332355  332358       2
  332370  332361  332355  332358       2  332373  332370  332361  332355      26
  332373  332370  332361  332364      27  332373  332370  332361  332367      27
  332376  332370  332361  332364      26  332376  332370  332361  332367      26
  332379  332376  332370  332361      26  332379  332376  332370  332373      27
  332382  332376  332370  332361      26  332382  332376  332370  332373      27
  332385  332376  332370  332361      26  332385  332376  332370  332373      27
  332388  332370  332361  332364      26  332388  332370  332361  332367      26
  332388  332370  332376  332379      26  332388  332370  332376  332382      26
  332388  332370  332376  332385      26  332391  332388  332370  332361      26
  332391  332388  332370  332373      27  332391  332388  332370  332376      26
  332394  332388  332370  332361      26  332394  332388  332370  332373      27
  332394  332388  332370  332376      26  332397  332388  332370  332361      26
  332397  332388  332370  332373      27  332397  332388  332370  332376      26
  332400  332355  332349  332352       1  332400  332355  332361  332364       2
  332400  332355  332361  332367       2  332400  332406  332412  332415       1
  332403  332400  332355  332358      36  332403  332400 -332355  332358       1
  332403  332400 -332355  332358      37  332403  332400  332406  332409      31
  332403  332400 -332406  332409      18  332289  332343  332349  332352      18
  332292  332289  332283  332286       1  332292  332289  332343  332349       1
  332295  332289  332283  332286       1  332298  332295  332289  332283       2
  332298  332295  332289  332292       2  332301  332295  332289  332283       2
  332301  332295  332289  332292       2  332304  332295  332289  332292       2
  332307  332304  332295  332289      26  332307  332304  332295  332298      27
  332307  332304  332295  332301      27  332310  332304  332295  332289      26
  332310  332304  332295  332298      27  332310  332304  332295  332301      27
  332313  332304  332295  332298      26  332313  332304  332295  332301      26
  332316  332313  332304  332295      26  332316  332313  332304  332307      27
  332316  332313  332304  332310      27  332319  332313  332304  332295      26
  332319  332313  332304  332307      27  332319  332313  332304  332310      27
  332322  332313  332304  332307      26  332322  332313  332304  332310      26
  332325  332322  332313  332304       2  332325  332322  332313  332316       2
  332325  332322  332313  332319       2  332328  332322  332313  332304       2
  332328  332322  332313  332316       2  332328  332322  332313  332319       2
  332331  332322  332313  332316       2  332331  332322  332313  332319       2
  332334  332331  332322  332313       2  332334  332331  332322  332325       2
  332334  332331  332322  332328       2  332337  332331  332322  332313       2
  332337  332331  332322  332325       2  332337  332331  332322  332328       2
  332340  332331  332322  332313       2  332340  332331  332322  332325       2
  332340  332331  332322  332328       2  332343  332289  332283  332286       1
  332343  332289  332295  332298       2  332343  332289  332295  332301       2
  332343  332349  332355  332358       1  332346  332343  332289  332292      36
  332346  332343 -332289  332292       1  332346  332343 -332289  332292      37
  332346  332343  332349  332352      31  332346  332343 -332349  332352      18
  332259  332277  332283  332286      18  332262  332259  332253  332256       1
  332262  332259  332277  332283       1  332265  332259  332253  332256       1
  332268  332265  332259  332253       2  332268  332265  332259  332262       2
  332271  332265  332259  332253       2  332271  332265  332259  332262       2
  332274  332265  332259  332253       2  332274  332265  332259  332262       2
  332277  332259  332253  332256       1  332277  332259  332265  332268       2
  332277  332259  332265  332271       2  332277  332259  332265  332274       2
  332277  332283  332289  332292       1  332280  332277  332259  332262      36
  332280  332277 -332259  332262       1  332280  332277 -332259  332262      37
  332280  332277  332283  332286      31  332280  332277 -332283  332286      18
  332202  332247  332253  332256      18  332205  332202  332196  332199       1
  332205  332202  332247  332253       1  332208  332202  332196  332199       1
  332211  332208  332202  332196       2  332211  332208  332202  332205       2
  332214  332208  332202  332196       2  332214  332208  332202  332205       2
  332217  332208  332202  332205       2  332220  332217  332208  332202      26
  332220  332217  332208  332211      27  332220  332217  332208  332214      27
  332223  332217  332208  332211      26  332223  332217  332208  332214      26
  332226  332223  332217  332208      26  332226  332223  332217  332220      27
  332229  332223  332217  332208      26  332229  332223  332217  332220      27
  332232  332223  332217  332208      26  332232  332223  332217  332220      27
  332235  332217  332208  332211      26  332235  332217  332208  332214      26
  332235  332217  332223  332226      26  332235  332217  332223  332229      26
  332235  332217  332223  332232      26  332238  332235  332217  332208      26
  332238  332235  332217  332220      27  332238  332235  332217  332223      26
  332241  332235  332217  332208      26  332241  332235  332217  332220      27
  332241  332235  332217  332223      26  332244  332235  332217  332208      26
  332244  332235  332217  332220      27  332244  332235  332217  332223      26
  332247  332202  332196  332199       1  332247  332202  332208  332211       2
  332247  332202  332208  332214       2  332247  332253  332259  332262       1
  332250  332247  332202  332205      36  332250  332247 -332202  332205       1
  332250  332247 -332202  332205      37  332250  332247  332253  332256      31
  332250  332247 -332253  332256      18  332130  332190  332196  332199      18
  332133  332130  332124  332127       1  332133  332130  332190  332196       1
  332136  332130  332124  332127       1  332139  332136  332130  332124       2
  332139  332136  332130  332133       2  332142  332136  332130  332124       2
  332142  332136  332130  332133       2  332145  332136  332130  332133       2
  332148  332145  332136  332130      26  332148  332145  332136  332139      27
  332148  332145  332136  332142      27  332151  332145  332136  332130      26
  332151  332145  332136  332139      27  332151  332145  332136  332142      27
  332154  332145  332136  332139      26  332154  332145  332136  332142      26
  332157  332154  332145  332136       2  332157  332154  332145  332148       2
  332157  332154  332145  332151       2  332160  332154  332145  332136       2
  332160  332154  332145  332148       2  332160  332154  332145  332151       2
  332163  332154  332145  332148       2  332163  332154  332145  332151       2
  332166  332163  332154  332145       9  332166  332163  332154  332157       9
  332166  332163  332154  332160       9  332169  332163  332154  332157       9
  332169  332163  332154  332160       9  332172  332169  332163  332166      78
  332172  332169 -332163  332166      17  332175  332172  332169  332163      78
  332175  332172 -332169  332163      17  332178  332172  332169  332163      78
  332178  332172 -332169  332163      17  332181  332169  332163  332166      78
  332181  332169 -332163  332166      17  332181  332169  332172  332175      78
  332181  332169 -332172  332175      17  332181  332169  332172  332178      78
  332181  332169 -332172  332178      17  332184  332181  332169  332163      78
  332184  332181 -332169  332163      17  332184  332181  332169  332172      78
  332184  332181 -332169  332172      17  332187  332181  332169  332163      78
  332187  332181 -332169  332163      17  332187  332181  332169  332172      78
  332187  332181 -332169  332172      17  332190  332130  332124  332127       1
  332190  332130  332136  332139       2  332190  332130  332136  332142       2
  332190  332196  332202  332205       1  332193  332190  332130  332133      36
  332193  332190 -332130  332133       1  332193  332190 -332130  332133      37
  332193  332190  332196  332199      31  332193  332190 -332196  332199      18
  332085  332118  332124  332127      18  332088  332085  332079  332082       1
  332088  332085  332118  332124       1  332091  332085  332079  332082       1
  332094  332091  332085  332079       2  332094  332091  332085  332088       2
  332097  332091  332085  332079       2  332097  332091  332085  332088       2
  332100  332091  332085  332088       2  332103  332100  332091  332085      26
  332103  332100  332091  332094      27  332103  332100  332091  332097      27
  332106  332100  332091  332085      26  332106  332100  332091  332094      27
  332106  332100  332091  332097      27  332109  332100  332091  332094       2
  332109  332100  332091  332097       2  332112  332109  332100  332103       1
  332112  332109  332100  332106       1  332115  332109  332100  332103       1
  332115  332109  332100  332106       1  332118  332085  332079  332082       1
  332118  332085  332091  332094       2  332118  332085  332091  332097       2
  332118  332124  332130  332133       1  332121  332118  332085  332088      36
  332121  332118 -332085  332088       1  332121  332118 -332085  332088      37
  332121  332118  332124  332127      31  332121  332118 -332124  332127      18
  332043  332073  332079  332082      18  332046  332043  332037  332040       1
  332046  332043  332073  332079       1  332049  332043  332037  332040       1
  332052  332049  332043  332037       2  332052  332049  332043  332046       2
  332055  332049  332043  332037       2  332055  332049  332043  332046       2
  332058  332049  332043  332046       2  332061  332058  332049  332052      36
  332061  332058 -332049  332052       1  332061  332058 -332049  332052      37
  332061  332058  332049  332055      36  332061  332058 -332049  332055       1
  332061  332058 -332049  332055      37  332064  332058  332049  332052       1
  332064  332058  332049  332055       1  332067  332064  332058  332049      18
  332067  332064  332058  332061      31  332067  332064 -332058  332061      18
  332070  332064  332058  332049      18  332070  332064  332058  332061      31
  332070  332064 -332058  332061      18  332073  332043  332037  332040       1
  332073  332043  332049  332052       2  332073  332043  332049  332055       2
  332073  332079  332085  332088       1  332076  332073  332043  332046      36
  332076  332073 -332043  332046       1  332076  332073 -332043  332046      37
  332076  332073  332079  332082      31  332076  332073 -332079  332082      18
  331986  332031  332037  332040      18  331989  331986  331980  331983       1
  331989  331986  332031  332037       1  331992  331986  331980  331983       1
  331995  331992  331986  331980       2  331995  331992  331986  331989       2
  331998  331992  331986  331980       2  331998  331992  331986  331989       2
  332001  331992  331986  331989       2  332004  332001  331992  331986      26
  332004  332001  331992  331995      27  332004  332001  331992  331998      27
  332007  332001  331992  331995      26  332007  332001  331992  331998      26
  332010  332007  332001  331992      26  332010  332007  332001  332004      27
  332013  332007  332001  331992      26  332013  332007  332001  332004      27
  332016  332007  332001  331992      26  332016  332007  332001  332004      27
  332019  332001  331992  331995      26  332019  332001  331992  331998      26
  332019  332001  332007  332010      26  332019  332001  332007  332013      26
  332019  332001  332007  332016      26  332022  332019  332001  331992      26
  332022  332019  332001  332004      27  332022  332019  332001  332007      26
  332025  332019  332001  331992      26  332025  332019  332001  332004      27
  332025  332019  332001  332007      26  332028  332019  332001  331992      26
  332028  332019  332001  332004      27  332028  332019  332001  332007      26
  332031  331986  331980  331983       1  332031  331986  331992  331995       2
  332031  331986  331992  331998       2  332031  332037  332043  332046       1
  332034  332031  331986  331989      36  332034  332031 -331986  331989       1
  332034  332031 -331986  331989      37  332034  332031  332037  332040      31
  332034  332031 -332037  332040      18  331920  331974  331980  331983      18
  331923  331920  331914  331917       1  331923  331920  331974  331980       1
  331926  331920  331914  331917       1  331929  331926  331920  331914       2
  331929  331926  331920  331923       2  331932  331926  331920  331914       2
  331932  331926  331920  331923       2  331935  331926  331920  331923       2
  331938  331935  331926  331920      26  331938  331935  331926  331929      27
  331938  331935  331926  331932      27  331941  331935  331926  331920      26
  331941  331935  331926  331929      27  331941  331935  331926  331932      27
  331944  331935  331926  331929      26  331944  331935  331926  331932      26
  331947  331944  331935  331926      26  331947  331944  331935  331938      27
  331947  331944  331935  331941      27  331950  331944  331935  331926      26
  331950  331944  331935  331938      27  331950  331944  331935  331941      27
  331953  331944  331935  331938      26  331953  331944  331935  331941      26
  331956  331953  331944  331935       2  331956  331953  331944  331947       2
  331956  331953  331944  331950       2  331959  331953  331944  331935       2
  331959  331953  331944  331947       2  331959  331953  331944  331950       2
  331962  331953  331944  331947       2  331962  331953  331944  331950       2
  331965  331962  331953  331944       2  331965  331962  331953  331956       2
  331965  331962  331953  331959       2  331968  331962  331953  331944       2
  331968  331962  331953  331956       2  331968  331962  331953  331959       2
  331971  331962  331953  331944       2  331971  331962  331953  331956       2
  331971  331962  331953  331959       2  331974  331920  331914  331917       1
  331974  331920  331926  331929       2  331974  331920  331926  331932       2
  331974  331980  331986  331989       1  331977  331974  331920  331923      36
  331977  331974 -331920  331923       1  331977  331974 -331920  331923      37
  331977  331974  331980  331983      31  331977  331974 -331980  331983      18
  331875  331908  331914  331917      18  331878  331875  331869  331872       1
  331878  331875  331908  331914       1  331881  331875  331869  331872       1
  331884  331881  331875  331869       2  331884  331881  331875  331878       2
  331887  331881  331875  331869       2  331887  331881  331875  331878       2
  331890  331881  331875  331878       2  331893  331890  331881  331875      26
  331893  331890  331881  331884      27  331893  331890  331881  331887      27
  331896  331890  331881  331875      26  331896  331890  331881  331884      27
  331896  331890  331881  331887      27  331899  331890  331881  331884       2
  331899  331890  331881  331887       2  331902  331899  331890  331893       1
  331902  331899  331890  331896       1  331905  331899  331890  331893       1
  331905  331899  331890  331896       1  331908  331875  331869  331872       1
  331908  331875  331881  331884       2  331908  331875  331881  331887       2
  331908  331914  331920  331923       1  331911  331908  331875  331878      36
  331911  331908 -331875  331878       1  331911  331908 -331875  331878      37
  331911  331908  331914  331917      31  331911  331908 -331914  331917      18
  331809  331863  331869  331872      18  331812  331809  331803  331806       1
  331812  331809  331863  331869       1  331815  331809  331803  331806       1
  331818  331815  331809  331803       2  331818  331815  331809  331812       2
  331821  331815  331809  331803       2  331821  331815  331809  331812       2
  331824  331815  331809  331812       2  331827  331824  331815  331809      26
  331827  331824  331815  331818      27  331827  331824  331815  331821      27
  331830  331824  331815  331809      26  331830  331824  331815  331818      27
  331830  331824  331815  331821      27  331833  331824  331815  331818      26
  331833  331824  331815  331821      26  331836  331833  331824  331815      26
  331836  331833  331824  331827      27  331836  331833  331824  331830      27
  331839  331833  331824  331815      26  331839  331833  331824  331827      27
  331839  331833  331824  331830      27  331842  331833  331824  331827      26
  331842  331833  331824  331830      26  331845  331842  331833  331824       2
  331845  331842  331833  331836       2  331845  331842  331833  331839       2
  331848  331842  331833  331824       2  331848  331842  331833  331836       2
  331848  331842  331833  331839       2  331851  331842  331833  331836       2
  331851  331842  331833  331839       2  331854  331851  331842  331833       2
  331854  331851  331842  331845       2  331854  331851  331842  331848       2
  331857  331851  331842  331833       2  331857  331851  331842  331845       2
  331857  331851  331842  331848       2  331860  331851  331842  331833       2
  331860  331851  331842  331845       2  331860  331851  331842  331848       2
  331863  331809  331803  331806       1  331863  331809  331815  331818       2
  331863  331809  331815  331821       2  331863  331869  331875  331878       1
  331866  331863  331809  331812      36  331866  331863 -331809  331812       1
  331866  331863 -331809  331812      37  331866  331863  331869  331872      31
  331866  331863 -331869  331872      18  331764  331797  331803  331806      18
  331767  331764  331758  331761       1  331767  331764  331797  331803       1
  331770  331764  331758  331761       1  331773  331770  331764  331758       2
  331773  331770  331764  331767       2  331776  331770  331764  331758       2
  331776  331770  331764  331767       2  331779  331770  331764  331767       2
  331782  331779  331770  331764      26  331782  331779  331770  331773      27
  331782  331779  331770  331776      27  331785  331779  331770  331764      26
  331785  331779  331770  331773      27  331785  331779  331770  331776      27
  331788  331779  331770  331773       2  331788  331779  331770  331776       2
  331791  331788  331779  331782       1  331791  331788  331779  331785       1
  331794  331788  331779  331782       1  331794  331788  331779  331785       1
  331797  331764  331758  331761       1  331797  331764  331770  331773       2
  331797  331764  331770  331776       2  331797  331803  331809  331812       1
  331800  331797  331764  331767      36  331800  331797 -331764  331767       1
  331800  331797 -331764  331767      37  331800  331797  331803  331806      31
  331800  331797 -331803  331806      18  331701  331752  331758  331761      18
  331704  331701  331695  331698       1  331704  331701  331752  331758       1
  331707  331701  331695  331698       1  331710  331707  331701  331695       2
  331710  331707  331701  331704       2  331713  331707  331701  331695       2
  331713  331707  331701  331704       2  331716  331707  331701  331704       2
  331719  331716  331707  331710       1  331719  331716  331707  331713       1
  331722  331719  331716  331707      44  331728  331725  331719  331716      44
  331728  331725  331719  331722      44  331731  331725  331719  331722      44
  331734  331731  331725  331728      44  331737  331734  331731  331725       7
  331737  331734 -331731  331725      45  331737  331734 -331731  331725       9
  331737  331734 -331731  331725      46  331740  331731  331725  331728      44
  331740  331731  331734  331737       7  331740  331731 -331734  331737      45
  331740  331731 -331734  331737       9  331740  331731 -331734  331737      46
  331743  331740  331731  331725      44  331743  331740  331731  331734      44
  331743  331740  331746  331716      44  331746  331716  331707  331710       1
  331746  331716  331707  331713       1  331746  331716  331719  331722      44
  331749  331746  331716  331707      44  331749  331746  331716  331719      44
  331749  331746  331740  331731      44  331749  331746  331740  331743      44
  331752  331701  331695  331698       1  331752  331701  331707  331710       2
  331752  331701  331707  331713       2  331752  331758  331764  331767       1
  331755  331752  331701  331704      36  331755  331752 -331701  331704       1
  331755  331752 -331701  331704      37  331755  331752  331758  331761      31
  331755  331752 -331758  331761      18  331656  331689  331695  331698      18
  331659  331656  331650  331653       1  331659  331656  331689  331695       1
  331662  331656  331650  331653       1  331665  331662  331656  331650       2
  331665  331662  331656  331659       2  331668  331662  331656  331650       2
  331668  331662  331656  331659       2  331671  331662  331656  331659       2
  331674  331671  331662  331656      26  331674  331671  331662  331665      27
  331674  331671  331662  331668      27  331677  331671  331662  331656      26
  331677  331671  331662  331665      27  331677  331671  331662  331668      27
  331680  331671  331662  331665       2  331680  331671  331662  331668       2
  331683  331680  331671  331674       1  331683  331680  331671  331677       1
  331686  331680  331671  331674       1  331686  331680  331671  331677       1
  331689  331656  331650  331653       1  331689  331656  331662  331665       2
  331689  331656  331662  331668       2  331689  331695  331701  331704       1
  331692  331689  331656  331659      36  331692  331689 -331656  331659       1
  331692  331689 -331656  331659      37  331692  331689  331695  331698      31
  331692  331689 -331695  331698      18  331623  331644  331650  331653      18
  331626  331623  331617  331620       1  331626  331623  331644  331650       1
  331629  331623  331617  331620       1  331632  331629  331623  331617       2
  331632  331629  331623  331626       2  331635  331629  331623  331617       2
  331635  331629  331623  331626       2  331638  331629  331623  331626      83
  331638  331629 -331623  331626       9  331641  331638  331629  331623     112
  331641  331638 -331629  331623     113  331641  331638 -331629  331623     114
  331641  331638 -331629  331623     115  331641  331638  331629  331632      88
  331641  331638  331629  331635      88  331644  331623  331617  331620       1
  331644  331623  331629  331632       2  331644  331623  331629  331635       2
  331644  331650  331656  331659       1  331647  331644  331623  331626      36
  331647  331644 -331623  331626       1  331647  331644 -331623  331626      37
  331647  331644  331650  331653      31  331647  331644 -331650  331653      18
  331581  331611  331617  331620      18  331584  331581  331575  331578       1
  331584  331581  331611  331617       1  331587  331581  331575  331578       1
  331590  331587  331581  331575       2  331590  331587  331581  331584       2
  331593  331587  331581  331584       2  331596  331593  331587  331581      26
  331596  331593  331587  331590       2  331599  331593  331587  331581      26
  331599  331593  331587  331590       2  331602  331593  331587  331581      26
  331602  331593  331587  331590       2  331605  331587  331581  331584      83
  331605  331587 -331581  331584       9  331605  331587  331593  331596      83
  331605  331587 -331593  331596       9  331605  331587  331593  331599      83
  331605  331587 -331593  331599       9  331605  331587  331593  331602      83
  331605  331587 -331593  331602       9  331608  331605  331587  331581      84
  331608  331605 -331587  331581      85  331608  331605 -331587  331581      86
  331608  331605 -331587  331581      87  331608  331605  331587  331590      88
  331608  331605  331587  331593      89  331608  331605 -331587  331593      90
  331608  331605 -331587  331593      86  331608  331605 -331587  331593      91
  331611  331581  331575  331578       1  331611  331581  331587  331590       2
  331611  331617  331623  331626       1  331614  331611  331581  331584      36
  331614  331611 -331581  331584       1  331614  331611 -331581  331584      37
  331614  331611  331617  331620      31  331614  331611 -331617  331620      18
  331539  331569  331575  331578      18  331542  331539  331533  331536       1
  331542  331539  331569  331575       1  331545  331539  331533  331536       1
  331548  331545  331539  331533       2  331548  331545  331539  331542       2
  331551  331545  331539  331542       2  331554  331551  331545  331539      26
  331554  331551  331545  331548       2  331557  331551  331545  331539      26
  331557  331551  331545  331548       2  331560  331551  331545  331539      26
  331560  331551  331545  331548       2  331563  331545  331539  331542      83
  331563  331545 -331539  331542       9  331563  331545  331551  331554      83
  331563  331545 -331551  331554       9  331563  331545  331551  331557      83
  331563  331545 -331551  331557       9  331563  331545  331551  331560      83
  331563  331545 -331551  331560       9  331566  331563  331545  331539      84
  331566  331563 -331545  331539      85  331566  331563 -331545  331539      86
  331566  331563 -331545  331539      87  331566  331563  331545  331548      88
  331566  331563  331545  331551      89  331566  331563 -331545  331551      90
  331566  331563 -331545  331551      86  331566  331563 -331545  331551      91
  331569  331539  331533  331536       1  331569  331539  331545  331548       2
  331569  331575  331581  331584       1  331572  331569  331539  331542      36
  331572  331569 -331539  331542       1  331572  331569 -331539  331542      37
  331572  331569  331575  331578      31  331572  331569 -331575  331578      18
  331491  331527  331533  331536      18  331494  331491  331485  331488       1
  331494  331491  331527  331533       1  331497  331491  331485  331488       1
  331500  331497  331491  331485       2  331500  331497  331491  331494       2
  331503  331497  331491  331494       2  331506  331503  331497  331491      26
  331506  331503  331497  331500      27  331509  331503  331497  331491      26
  331509  331503  331497  331500      27  331512  331503  331497  331491      26
  331512  331503  331497  331500      27  331515  331497  331491  331494       2
  331515  331497  331503  331506      26  331515  331497  331503  331509      26
  331515  331497  331503  331512      26  331518  331515  331497  331491      26
  331518  331515  331497  331500      27  331518  331515  331497  331503      26
  331521  331515  331497  331491      26  331521  331515  331497  331500      27
  331521  331515  331497  331503      26  331524  331515  331497  331491      26
  331524  331515  331497  331500      27  331524  331515  331497  331503      26
  331527  331491  331485  331488       1  331527  331491  331497  331500       2
  331527  331533  331539  331542       1  331530  331527  331491  331494      36
  331530  331527 -331491  331494       1  331530  331527 -331491  331494      37
  331530  331527  331533  331536      31  331530  331527 -331533  331536      18
  331455  331479  331485  331488      18  331458  331455  331449  331452       1
  331458  331455  331479  331485       1  331461  331455  331449  331452       1
  331464  331461  331455  331449       2  331464  331461  331455  331458       2
  331467  331461  331455  331449       2  331467  331461  331455  331458       2
  331470  331461  331455  331458       2  331473  331470  331461  331464       1
  331473  331470  331461  331467       1  331476  331470  331461  331464       1
  331476  331470  331461  331467       1  331479  331455  331449  331452       1
  331479  331455  331461  331464       2  331479  331455  331461  331467       2
  331479  331485  331491  331494       1  331482  331479  331455  331458      36
  331482  331479 -331455  331458       1  331482  331479 -331455  331458      37
  331482  331479  331485  331488      31  331482  331479 -331485  331488      18
  331398  331443  331449  331452      18  331401  331398  331392  331395       1
  331401  331398  331443  331449       1  331404  331398  331392  331395       1
  331407  331404  331398  331392       2  331407  331404  331398  331401       2
  331410  331404  331398  331392       2  331410  331404  331398  331401       2
  331413  331404  331398  331401       2  331416  331413  331404  331398      26
  331416  331413  331404  331407      27  331416  331413  331404  331410      27
  331419  331413  331404  331407      26  331419  331413  331404  331410      26
  331422  331419  331413  331404      26  331422  331419  331413  331416      27
  331425  331419  331413  331404      26  331425  331419  331413  331416      27
  331428  331419  331413  331404      26  331428  331419  331413  331416      27
  331431  331413  331404  331407      26  331431  331413  331404  331410      26
  331431  331413  331419  331422      26  331431  331413  331419  331425      26
  331431  331413  331419  331428      26  331434  331431  331413  331404      26
  331434  331431  331413  331416      27  331434  331431  331413  331419      26
  331437  331431  331413  331404      26  331437  331431  331413  331416      27
  331437  331431  331413  331419      26  331440  331431  331413  331404      26
  331440  331431  331413  331416      27  331440  331431  331413  331419      26
  331443  331398  331392  331395       1  331443  331398  331404  331407       2
  331443  331398  331404  331410       2  331443  331449  331455  331458       1
  331446  331443  331398  331401      36  331446  331443 -331398  331401       1
  331446  331443 -331398  331401      37  331446  331443  331449  331452      31
  331446  331443 -331449  331452      18  331347  331386  331392  331395      18
  331350  331347  331341  331344       1  331350  331347  331386  331392       1
  331353  331347  331341  331344       1  331356  331353  331347  331341       2
  331356  331353  331347  331350       2  331359  331353  331347  331341       2
  331359  331353  331347  331350       2  331362  331353  331347  331350       2
  331365  331362  331353  331347      26  331365  331362  331353  331356      27
  331365  331362  331353  331359      27  331368  331362  331353  331347      26
  331368  331362  331353  331356      27  331368  331362  331353  331359      27
  331371  331362  331353  331356       2  331371  331362  331353  331359       2
  331374  331371  331362  331365      36  331374  331371 -331362  331365       1
  331374  331371 -331362  331365      37  331374  331371  331362  331368      36
  331374  331371 -331362  331368       1  331374  331371 -331362  331368      37
  331377  331371  331362  331365       1  331377  331371  331362  331368       1
  331380  331377  331371  331362      18  331380  331377  331371  331374      31
  331380  331377 -331371  331374      18  331383  331377  331371  331362      18
  331383  331377  331371  331374      31  331383  331377 -331371  331374      18
  331386  331347  331341  331344       1  331386  331347  331353  331356       2
  331386  331347  331353  331359       2  331386  331392  331398  331401       1
  331389  331386  331347  331350      36  331389  331386 -331347  331350       1
  331389  331386 -331347  331350      37  331389  331386  331392  331395      31
  331389  331386 -331392  331395      18  331302  331335  331341  331344      18
  331305  331302  331296  331299       1  331305  331302  331335  331341       1
  331308  331302  331296  331299       1  331311  331308  331302  331296       2
  331311  331308  331302  331305       2  331314  331308  331302  331296       2
  331314  331308  331302  331305       2  331317  331308  331302  331305       2
  331320  331317  331308  331302      26  331320  331317  331308  331311      27
  331320  331317  331308  331314      27  331323  331317  331308  331302      26
  331323  331317  331308  331311      27  331323  331317  331308  331314      27
  331326  331317  331308  331311       2  331326  331317  331308  331314       2
  331329  331326  331317  331320       1  331329  331326  331317  331323       1
  331332  331326  331317  331320       1  331332  331326  331317  331323       1
  331335  331302  331296  331299       1  331335  331302  331308  331311       2
  331335  331302  331308  331314       2  331335  331341  331347  331350       1
  331338  331335  331302  331305      36  331338  331335 -331302  331305       1
  331338  331335 -331302  331305      37  331338  331335  331341  331344      31
  331338  331335 -331341  331344      18  331245  331290  331296  331299      18
  331248  331245  331239  331242       1  331248  331245  331290  331296       1
  331251  331245  331239  331242       1  331254  331251  331245  331239       2
  331254  331251  331245  331248       2  331257  331251  331245  331248       2
  331260  331257  331251  331245      26  331260  331257  331251  331254      27
  331263  331257  331251  331245      26  331263  331257  331251  331254      27
  331266  331257  331251  331245      26  331266  331257  331251  331254      27
  331269  331251  331245  331248       2  331269  331251  331257  331260      26
  331269  331251  331257  331263      26  331269  331251  331257  331266      26
  331272  331269  331251  331245      26  331272  331269  331251  331254      27
  331272  331269  331251  331257      26  331275  331269  331251  331245      26
  331275  331269  331251  331254      27  331275  331269  331251  331257      26
  331278  331269  331251  331254      26  331281  331278  331269  331251      26
  331281  331278  331269  331272      27  331281  331278  331269  331275      27
  331284  331278  331269  331251      26  331284  331278  331269  331272      27
  331284  331278  331269  331275      27  331287  331278  331269  331251      26
  331287  331278  331269  331272      27  331287  331278  331269  331275      27
  331290  331245  331239  331242       1  331290  331245  331251  331254       2
  331290  331296  331302  331305       1  331293  331290  331245  331248      36
  331293  331290 -331245  331248       1  331293  331290 -331245  331248      37
  331293  331290  331296  331299      31  331293  331290 -331296  331299      18
  331188  331233  331239  331242      18  331191  331188  331182  331185       1
  331191  331188  331233  331239       1  331194  331188  331182  331185       1
  331197  331194  331188  331182       2  331197  331194  331188  331191       2
  331200  331194  331188  331191       2  331203  331200  331194  331188      26
  331203  331200  331194  331197      27  331206  331200  331194  331188      26
  331206  331200  331194  331197      27  331209  331200  331194  331188      26
  331209  331200  331194  331197      27  331212  331194  331188  331191       2
  331212  331194  331200  331203      26  331212  331194  331200  331206      26
  331212  331194  331200  331209      26  331215  331212  331194  331188      26
  331215  331212  331194  331197      27  331215  331212  331194  331200      26
  331218  331212  331194  331188      26  331218  331212  331194  331197      27
  331218  331212  331194  331200      26  331221  331212  331194  331197      26
  331224  331221  331212  331194      26  331224  331221  331212  331215      27
  331224  331221  331212  331218      27  331227  331221  331212  331194      26
  331227  331221  331212  331215      27  331227  331221  331212  331218      27
  331230  331221  331212  331194      26  331230  331221  331212  331215      27
  331230  331221  331212  331218      27  331233  331188  331182  331185       1
  331233  331188  331194  331197       2  331233  331239  331245  331248       1
  331236  331233  331188  331191      36  331236  331233 -331188  331191       1
  331236  331233 -331188  331191      37  331236  331233  331239  331242      31
  331236  331233 -331239  331242      18  331143  331176  331182  331185      18
  331146  331143  331137  331140       1  331146  331143  331176  331182       1
  331149  331143  331137  331140       1  331152  331149  331143  331137       2
  331152  331149  331143  331146       2  331155  331149  331143  331137       2
  331155  331149  331143  331146       2  331158  331149  331143  331146       2
  331161  331158  331149  331143      26  331161  331158  331149  331152      27
  331161  331158  331149  331155      27  331164  331158  331149  331143      26
  331164  331158  331149  331152      27  331164  331158  331149  331155      27
  331167  331158  331149  331152       2  331167  331158  331149  331155       2
  331170  331167  331158  331161       1  331170  331167  331158  331164       1
  331173  331167  331158  331161       1  331173  331167  331158  331164       1
  331176  331143  331137  331140       1  331176  331143  331149  331152       2
  331176  331143  331149  331155       2  331176  331182  331188  331191       1
  331179  331176  331143  331146      36  331179  331176 -331143  331146       1
  331179  331176 -331143  331146      37  331179  331176  331182  331185      31
  331179  331176 -331182  331185      18  331092  331131  331137  331140      18
  331095  331092  331086  331089       1  331095  331092  331131  331137       1
  331098  331092  331086  331089       1  331101  331098  331092  331086       2
  331101  331098  331092  331095       2  331104  331098  331092  331086       2
  331104  331098  331092  331095       2  331107  331098  331092  331095       2
  331110  331107  331098  331092      26  331110  331107  331098  331101      27
  331110  331107  331098  331104      27  331113  331107  331098  331092      26
  331113  331107  331098  331101      27  331113  331107  331098  331104      27
  331116  331107  331098  331101       2  331116  331107  331098  331104       2
  331119  331116  331107  331110      36  331119  331116 -331107  331110       1
  331119  331116 -331107  331110      37  331119  331116  331107  331113      36
  331119  331116 -331107  331113       1  331119  331116 -331107  331113      37
  331122  331116  331107  331110       1  331122  331116  331107  331113       1
  331125  331122  331116  331107      18  331125  331122  331116  331119      31
  331125  331122 -331116  331119      18  331128  331122  331116  331107      18
  331128  331122  331116  331119      31  331128  331122 -331116  331119      18
  331131  331092  331086  331089       1  331131  331092  331098  331101       2
  331131  331092  331098  331104       2  331131  331137  331143  331146       1
  331134  331131  331092  331095      36  331134  331131 -331092  331095       1
  331134  331131 -331092  331095      37  331134  331131  331137  331140      31
  331134  331131 -331137  331140      18  331035  331080  331086  331089      18
  331038  331035  331029  331032       1  331038  331035  331080  331086       1
  331041  331035  331029  331032       1  331044  331041  331035  331029       2
  331044  331041  331035  331038       2  331047  331041  331035  331038       2
  331050  331047  331041  331035      26  331050  331047  331041  331044      27
  331053  331047  331041  331035      26  331053  331047  331041  331044      27
  331056  331047  331041  331035      26  331056  331047  331041  331044      27
  331059  331041  331035  331038       2  331059  331041  331047  331050      26
  331059  331041  331047  331053      26  331059  331041  331047  331056      26
  331062  331059  331041  331035      26  331062  331059  331041  331044      27
  331062  331059  331041  331047      26  331065  331059  331041  331035      26
  331065  331059  331041  331044      27  331065  331059  331041  331047      26
  331068  331059  331041  331044      26  331071  331068  331059  331041      26
  331071  331068  331059  331062      27  331071  331068  331059  331065      27
  331074  331068  331059  331041      26  331074  331068  331059  331062      27
  331074  331068  331059  331065      27  331077  331068  331059  331041      26
  331077  331068  331059  331062      27  331077  331068  331059  331065      27
  331080  331035  331029  331032       1  331080  331035  331041  331044       2
  331080  331086  331092  331095       1  331083  331080  331035  331038      36
  331083  331080 -331035  331038       1  331083  331080 -331035  331038      37
  331083  331080  331086  331089      31  331083  331080 -331086  331089      18
  330963  331023  331029  331032      18  330966  330963  330957  330960       1
  330966  330963  331023  331029       1  330969  330963  330957  330960       1
  330972  330969  330963  330957       2  330972  330969  330963  330966       2
  330975  330969  330963  330957       2  330975  330969  330963  330966       2
  330978  330969  330963  330966       2  330981  330978  330969  330963      26
  330981  330978  330969  330972      27  330981  330978  330969  330975      27
  330984  330978  330969  330963      26  330984  330978  330969  330972      27
  330984  330978  330969  330975      27  330987  330978  330969  330972      26
  330987  330978  330969  330975      26  330990  330987  330978  330969       2
  330990  330987  330978  330981       2  330990  330987  330978  330984       2
  330993  330987  330978  330969       2  330993  330987  330978  330981       2
  330993  330987  330978  330984       2  330996  330987  330978  330981       2
  330996  330987  330978  330984       2  330999  330996  330987  330978       9
  330999  330996  330987  330990       9  330999  330996  330987  330993       9
  331002  330996  330987  330990       9  331002  330996  330987  330993       9
  331005  331002  330996  330999      78  331005  331002 -330996  330999      17
  331008  331005  331002  330996      78  331008  331005 -331002  330996      17
  331011  331005  331002  330996      78  331011  331005 -331002  330996      17
  331014  331002  330996  330999      78  331014  331002 -330996  330999      17
  331014  331002  331005  331008      78  331014  331002 -331005  331008      17
  331014  331002  331005  331011      78  331014  331002 -331005  331011      17
  331017  331014  331002  330996      78  331017  331014 -331002  330996      17
  331017  331014  331002  331005      78  331017  331014 -331002  331005      17
  331020  331014  331002  330996      78  331020  331014 -331002  330996      17
  331020  331014  331002  331005      78  331020  331014 -331002  331005      17
  331023  330963  330957  330960       1  331023  330963  330969  330972       2
  331023  330963  330969  330975       2  331023  331029  331035  331038       1
  331026  331023  330963  330966      36  331026  331023 -330963  330966       1
  331026  331023 -330963  330966      37  331026  331023  331029  331032      31
  331026  331023 -331029  331032      18  330897  330951  330957  330960      18
  330900  330897  330891  330894       1  330900  330897  330951  330957       1
  330903  330897  330891  330894       1  330906  330903  330897  330891       2
  330906  330903  330897  330900       2  330909  330903  330897  330891       2
  330909  330903  330897  330900       2  330912  330903  330897  330900       2
  330915  330912  330903  330897      26  330915  330912  330903  330906      27
  330915  330912  330903  330909      27  330918  330912  330903  330897      26
  330918  330912  330903  330906      27  330918  330912  330903  330909      27
  330921  330912  330903  330906      26  330921  330912  330903  330909      26
  330924  330921  330912  330903      26  330924  330921  330912  330915      27
  330924  330921  330912  330918      27  330927  330921  330912  330903      26
  330927  330921  330912  330915      27  330927  330921  330912  330918      27
  330930  330921  330912  330915      26  330930  330921  330912  330918      26
  330933  330930  330921  330912       2  330933  330930  330921  330924       2
  330933  330930  330921  330927       2  330936  330930  330921  330912       2
  330936  330930  330921  330924       2  330936  330930  330921  330927       2
  330939  330930  330921  330924       2  330939  330930  330921  330927       2
  330942  330939  330930  330921       2  330942  330939  330930  330933       2
  330942  330939  330930  330936       2  330945  330939  330930  330921       2
  330945  330939  330930  330933       2  330945  330939  330930  330936       2
  330948  330939  330930  330921       2  330948  330939  330930  330933       2
  330948  330939  330930  330936       2  330951  330897  330891  330894       1
  330951  330897  330903  330906       2  330951  330897  330903  330909       2
  330951  330957  330963  330966       1  330954  330951  330897  330900      36
  330954  330951 -330897  330900       1  330954  330951 -330897  330900      37
  330954  330951  330957  330960      31  330954  330951 -330957  330960      18
  330852  330885  330891  330894      18  330855  330852  330846  330849       1
  330855  330852  330885  330891       1  330858  330852  330846  330849       1
  330861  330858  330852  330846       2  330861  330858  330852  330855       2
  330864  330858  330852  330846       2  330864  330858  330852  330855       2
  330867  330858  330852  330855       2  330870  330867  330858  330852      26
  330870  330867  330858  330861      27  330870  330867  330858  330864      27
  330873  330867  330858  330852      26  330873  330867  330858  330861      27
  330873  330867  330858  330864      27  330876  330867  330858  330861       2
  330876  330867  330858  330864       2  330879  330876  330867  330870       1
  330879  330876  330867  330873       1  330882  330876  330867  330870       1
  330882  330876  330867  330873       1  330885  330852  330846  330849       1
  330885  330852  330858  330861       2  330885  330852  330858  330864       2
  330885  330891  330897  330900       1  330888  330885  330852  330855      36
  330888  330885 -330852  330855       1  330888  330885 -330852  330855      37
  330888  330885  330891  330894      31  330888  330885 -330891  330894      18
  330795  330840  330846  330849      18  330798  330795  330789  330792       1
  330798  330795  330840  330846       1  330801  330795  330789  330792       1
  330804  330801  330795  330789       2  330804  330801  330795  330798       2
  330807  330801  330795  330798       2  330810  330807  330801  330795      26
  330810  330807  330801  330804      27  330813  330807  330801  330795      26
  330813  330807  330801  330804      27  330816  330807  330801  330795      26
  330816  330807  330801  330804      27  330819  330801  330795  330798       2
  330819  330801  330807  330810      26  330819  330801  330807  330813      26
  330819  330801  330807  330816      26  330822  330819  330801  330795      26
  330822  330819  330801  330804      27  330822  330819  330801  330807      26
  330825  330819  330801  330795      26  330825  330819  330801  330804      27
  330825  330819  330801  330807      26  330828  330819  330801  330804      26
  330831  330828  330819  330801      26  330831  330828  330819  330822      27
  330831  330828  330819  330825      27  330834  330828  330819  330801      26
  330834  330828  330819  330822      27  330834  330828  330819  330825      27
  330837  330828  330819  330801      26  330837  330828  330819  330822      27
  330837  330828  330819  330825      27  330840  330795  330789  330792       1
  330840  330795  330801  330804       2  330840  330846  330852  330855       1
  330843  330840  330795  330798      36  330843  330840 -330795  330798       1
  330843  330840 -330795  330798      37  330843  330840  330846  330849      31
  330843  330840 -330846  330849      18  330744  330783  330789  330792      18
  330747  330744  330738  330741       1  330747  330744  330783  330789       1
  330750  330744  330738  330741       1  330753  330750  330744  330738       2
  330753  330750  330744  330747       2  330756  330750  330744  330738       2
  330756  330750  330744  330747       2  330759  330750  330744  330747       2
  330762  330759  330750  330744      26  330762  330759  330750  330753      27
  330762  330759  330750  330756      27  330765  330759  330750  330744      26
  330765  330759  330750  330753      27  330765  330759  330750  330756      27
  330768  330759  330750  330753       2  330768  330759  330750  330756       2
  330771  330768  330759  330762      36  330771  330768 -330759  330762       1
  330771  330768 -330759  330762      37  330771  330768  330759  330765      36
  330771  330768 -330759  330765       1  330771  330768 -330759  330765      37
  330774  330768  330759  330762       1  330774  330768  330759  330765       1
  330777  330774  330768  330759      18  330777  330774  330768  330771      31
  330777  330774 -330768  330771      18  330780  330774  330768  330759      18
  330780  330774  330768  330771      31  330780  330774 -330768  330771      18
  330783  330744  330738  330741       1  330783  330744  330750  330753       2
  330783  330744  330750  330756       2  330783  330789  330795  330798       1
  330786  330783  330744  330747      36  330786  330783 -330744  330747       1
  330786  330783 -330744  330747      37  330786  330783  330789  330792      31
  330786  330783 -330789  330792      18  330714  330732  330738  330741      18
  330717  330714  330708  330711       1  330717  330714  330732  330738       1
  330720  330714  330708  330711       1  330723  330720  330714  330708       2
  330723  330720  330714  330717       2  330726  330720  330714  330708       2
  330726  330720  330714  330717       2  330729  330720  330714  330708       2
  330729  330720  330714  330717       2  330732  330714  330708  330711       1
  330732  330714  330720  330723       2  330732  330714  330720  330726       2
  330732  330714  330720  330729       2  330732  330738  330744  330747       1
  330735  330732  330714  330717      36  330735  330732 -330714  330717       1
  330735  330732 -330714  330717      37  330735  330732  330738  330741      31
  330735  330732 -330738  330741      18  330648  330702  330708  330711      18
  330651  330648  330642  330645       1  330651  330648  330702  330708       1
  330654  330648  330642  330645       1  330657  330654  330648  330642       2
  330657  330654  330648  330651       2  330660  330654  330648  330642       2
  330660  330654  330648  330651       2  330663  330654  330648  330651       2
  330666  330663  330654  330648      26  330666  330663  330654  330657      27
  330666  330663  330654  330660      27  330669  330663  330654  330648      26
  330669  330663  330654  330657      27  330669  330663  330654  330660      27
  330672  330663  330654  330657      26  330672  330663  330654  330660      26
  330675  330672  330663  330654      26  330675  330672  330663  330666      27
  330675  330672  330663  330669      27  330678  330672  330663  330654      26
  330678  330672  330663  330666      27  330678  330672  330663  330669      27
  330681  330672  330663  330666      26  330681  330672  330663  330669      26
  330684  330681  330672  330663       2  330684  330681  330672  330675       2
  330684  330681  330672  330678       2  330687  330681  330672  330663       2
  330687  330681  330672  330675       2  330687  330681  330672  330678       2
  330690  330681  330672  330675       2  330690  330681  330672  330678       2
  330693  330690  330681  330672       2  330693  330690  330681  330684       2
  330693  330690  330681  330687       2  330696  330690  330681  330672       2
  330696  330690  330681  330684       2  330696  330690  330681  330687       2
  330699  330690  330681  330672       2  330699  330690  330681  330684       2
  330699  330690  330681  330687       2  330702  330648  330642  330645       1
  330702  330648  330654  330657       2  330702  330648  330654  330660       2
  330702  330708  330714  330717       1  330705  330702  330648  330651      36
  330705  330702 -330648  330651       1  330705  330702 -330648  330651      37
  330705  330702  330708  330711      31  330705  330702 -330708  330711      18
  330612  330636  330642  330645      18  330615  330612  330606  330609       1
  330615  330612  330636  330642       1  330618  330612  330606  330609       1
  330621  330618  330612  330606       2  330621  330618  330612  330615       2
  330624  330618  330612  330606       2  330624  330618  330612  330615       2
  330627  330618  330612  330615       2  330630  330627  330618  330621       1
  330630  330627  330618  330624       1  330633  330627  330618  330621       1
  330633  330627  330618  330624       1  330636  330612  330606  330609       1
  330636  330612  330618  330621       2  330636  330612  330618  330624       2
  330636  330642  330648  330651       1  330639  330636  330612  330615      36
  330639  330636 -330612  330615       1  330639  330636 -330612  330615      37
  330639  330636  330642  330645      31  330639  330636 -330642  330645      18
  330591  330600  330606  330609      18  330594  330591  330585  330588       1
  330594  330591  330600  330606       1  330597  330591  330585  330588       1
  330597  330591  330600  330606       1  330600  330591  330585  330588       1
  330600  330606  330612  330615       1  330603  330600  330591  330594      36
  330603  330600 -330591  330594       1  330603  330600 -330591  330594      37
  330603  330600  330591  330597      36  330603  330600 -330591  330597       1
  330603  330600 -330591  330597      37  330603  330600  330606  330609      31
  330603  330600 -330606  330609      18  330525  330579  330585  330588      18
  330528  330525  330519  330522       1  330528  330525  330579  330585       1
  330531  330525  330519  330522       1  330534  330531  330525  330519       2
  330534  330531  330525  330528       2  330537  330531  330525  330519       2
  330537  330531  330525  330528       2  330540  330531  330525  330528       2
  330543  330540  330531  330525      26  330543  330540  330531  330534      27
  330543  330540  330531  330537      27  330546  330540  330531  330525      26
  330546  330540  330531  330534      27  330546  330540  330531  330537      27
  330549  330540  330531  330534      26  330549  330540  330531  330537      26
  330552  330549  330540  330531      26  330552  330549  330540  330543      27
  330552  330549  330540  330546      27  330555  330549  330540  330531      26
  330555  330549  330540  330543      27  330555  330549  330540  330546      27
  330558  330549  330540  330543      26  330558  330549  330540  330546      26
  330561  330558  330549  330540       2  330561  330558  330549  330552       2
  330561  330558  330549  330555       2  330564  330558  330549  330540       2
  330564  330558  330549  330552       2  330564  330558  330549  330555       2
  330567  330558  330549  330552       2  330567  330558  330549  330555       2
  330570  330567  330558  330549       2  330570  330567  330558  330561       2
  330570  330567  330558  330564       2  330573  330567  330558  330549       2
  330573  330567  330558  330561       2  330573  330567  330558  330564       2
  330576  330567  330558  330549       2  330576  330567  330558  330561       2
  330576  330567  330558  330564       2  330579  330525  330519  330522       1
  330579  330525  330531  330534       2  330579  330525  330531  330537       2
  330579  330585  330591  330594       1  330579  330585  330591  330597       1
  330582  330579  330525  330528      36  330582  330579 -330525  330528       1
  330582  330579 -330525  330528      37  330582  330579  330585  330588      31
  330582  330579 -330585  330588      18  330504  330513  330519  330522      18
  330507  330504  330498  330501       1  330507  330504  330513  330519       1
  330510  330504  330498  330501       1  330510  330504  330513  330519       1
  330513  330504  330498  330501       1  330513  330519  330525  330528       1
  330516  330513  330504  330507      36  330516  330513 -330504  330507       1
  330516  330513 -330504  330507      37  330516  330513  330504  330510      36
  330516  330513 -330504  330510       1  330516  330513 -330504  330510      37
  330516  330513  330519  330522      31  330516  330513 -330519  330522      18
  330438  330492  330498  330501      18  330441  330438  330432  330435       1
  330441  330438  330492  330498       1  330444  330438  330432  330435       1
  330447  330444  330438  330432       2  330447  330444  330438  330441       2
  330450  330444  330438  330432       2  330450  330444  330438  330441       2
  330453  330444  330438  330441       2  330456  330453  330444  330438      26
  330456  330453  330444  330447      27  330456  330453  330444  330450      27
  330459  330453  330444  330438      26  330459  330453  330444  330447      27
  330459  330453  330444  330450      27  330462  330453  330444  330447      26
  330462  330453  330444  330450      26  330465  330462  330453  330444      26
  330465  330462  330453  330456      27  330465  330462  330453  330459      27
  330468  330462  330453  330444      26  330468  330462  330453  330456      27
  330468  330462  330453  330459      27  330471  330462  330453  330456      26
  330471  330462  330453  330459      26  330474  330471  330462  330453       2
  330474  330471  330462  330465       2  330474  330471  330462  330468       2
  330477  330471  330462  330453       2  330477  330471  330462  330465       2
  330477  330471  330462  330468       2  330480  330471  330462  330465       2
  330480  330471  330462  330468       2  330483  330480  330471  330462       2
  330483  330480  330471  330474       2  330483  330480  330471  330477       2
  330486  330480  330471  330462       2  330486  330480  330471  330474       2
  330486  330480  330471  330477       2  330489  330480  330471  330462       2
  330489  330480  330471  330474       2  330489  330480  330471  330477       2
  330492  330438  330432  330435       1  330492  330438  330444  330447       2
  330492  330438  330444  330450       2  330492  330498  330504  330507       1
  330492  330498  330504  330510       1  330495  330492  330438  330441      36
  330495  330492 -330438  330441       1  330495  330492 -330438  330441      37
  330495  330492  330498  330501      31  330495  330492 -330498  330501      18
  330381  330426  330432  330435      18  330384  330381  330375  330378       1
  330384  330381  330426  330432       1  330387  330381  330375  330378       1
  330390  330387  330381  330375       2  330390  330387  330381  330384       2
  330393  330387  330381  330375       2  330393  330387  330381  330384       2
  330396  330387  330381  330384       2  330399  330396  330387  330381      26
  330399  330396  330387  330390      27  330399  330396  330387  330393      27
  330402  330396  330387  330390      26  330402  330396  330387  330393      26
  330405  330402  330396  330387      26  330405  330402  330396  330399      27
  330408  330402  330396  330387      26  330408  330402  330396  330399      27
  330411  330402  330396  330387      26  330411  330402  330396  330399      27
  330414  330396  330387  330390      26  330414  330396  330387  330393      26
  330414  330396  330402  330405      26  330414  330396  330402  330408      26
  330414  330396  330402  330411      26  330417  330414  330396  330387      26
  330417  330414  330396  330399      27  330417  330414  330396  330402      26
  330420  330414  330396  330387      26  330420  330414  330396  330399      27
  330420  330414  330396  330402      26  330423  330414  330396  330387      26
  330423  330414  330396  330399      27  330423  330414  330396  330402      26
  330426  330381  330375  330378       1  330426  330381  330387  330390       2
  330426  330381  330387  330393       2  330426  330432  330438  330441       1
  330429  330426  330381  330384      36  330429  330426 -330381  330384       1
  330429  330426 -330381  330384      37  330429  330426  330432  330435      31
  330429  330426 -330432  330435      18  330324  330369  330375  330378      18
  330327  330324  330318  330321       1  330327  330324  330369  330375       1
  330330  330324  330318  330321       1  330333  330330  330324  330318       2
  330333  330330  330324  330327       2  330336  330330  330324  330318       2
  330336  330330  330324  330327       2  330339  330330  330324  330327       2
  330342  330339  330330  330324      26  330342  330339  330330  330333      27
  330342  330339  330330  330336      27  330345  330339  330330  330333      26
  330345  330339  330330  330336      26  330348  330345  330339  330330      26
  330348  330345  330339  330342      27  330351  330345  330339  330330      26
  330351  330345  330339  330342      27  330354  330345  330339  330330      26
  330354  330345  330339  330342      27  330357  330339  330330  330333      26
  330357  330339  330330  330336      26  330357  330339  330345  330348      26
  330357  330339  330345  330351      26  330357  330339  330345  330354      26
  330360  330357  330339  330330      26  330360  330357  330339  330342      27
  330360  330357  330339  330345      26  330363  330357  330339  330330      26
  330363  330357  330339  330342      27  330363  330357  330339  330345      26
  330366  330357  330339  330330      26  330366  330357  330339  330342      27
  330366  330357  330339  330345      26  330369  330324  330318  330321       1
  330369  330324  330330  330333       2  330369  330324  330330  330336       2
  330369  330375  330381  330384       1  330372  330369  330324  330327      36
  330372  330369 -330324  330327       1  330372  330369 -330324  330327      37
  330372  330369  330375  330378      31  330372  330369 -330375  330378      18
  330273  330312  330318  330321      18  330276  330273  330267  330270       1
  330276  330273  330312  330318       1  330279  330273  330267  330270       1
  330282  330279  330273  330267       2  330282  330279  330273  330276       2
  330285  330279  330273  330267       2  330285  330279  330273  330276       2
  330288  330279  330273  330276       2  330291  330288  330279  330273       2
  330291  330288  330279  330282       2  330291  330288  330279  330285       2
  330294  330288  330279  330273       2  330294  330288  330279  330282       2
  330294  330288  330279  330285       2  330297  330288  330279  330282       2
  330297  330288  330279  330285       2  330300  330297  330288  330291     135
  330300  330297  330288  330294     135  330303  330300  330297  330288     135
  330306  330300  330297  330288     135  330309  330300  330297  330288     135
  330312  330273  330267  330270       1  330312  330273  330279  330282       2
  330312  330273  330279  330285       2  330312  330318  330324  330327       1
  330315  330312  330273  330276      36  330315  330312 -330273  330276       1
  330315  330312 -330273  330276      37  330315  330312  330318  330321      31
  330315  330312 -330318  330321      18  330243  330261  330267  330270      18
  330246  330243  330237  330240       1  330246  330243  330261  330267       1
  330249  330243  330237  330240       1  330252  330249  330243  330237       2
  330252  330249  330243  330246       2  330255  330249  330243  330237       2
  330255  330249  330243  330246       2  330258  330249  330243  330237       2
  330258  330249  330243  330246       2  330261  330243  330237  330240       1
  330261  330243  330249  330252       2  330261  330243  330249  330255       2
  330261  330243  330249  330258       2  330261  330267  330273  330276       1
  330264  330261  330243  330246      36  330264  330261 -330243  330246       1
  330264  330261 -330243  330246      37  330264  330261  330267  330270      31
  330264  330261 -330267  330270      18  330207  330231  330237  330240      18
  330210  330207  330201  330204       1  330210  330207  330231  330237       1
  330213  330207  330201  330204       1  330216  330213  330207  330201       2
  330216  330213  330207  330210       2  330219  330213  330207  330201       2
  330219  330213  330207  330210       2  330222  330213  330207  330210       2
  330225  330222  330213  330216       1  330225  330222  330213  330219       1
  330228  330222  330213  330216       1  330228  330222  330213  330219       1
  330231  330207  330201  330204       1  330231  330207  330213  330216       2
  330231  330207  330213  330219       2  330231  330237  330243  330246       1
  330234  330231  330207  330210      36  330234  330231 -330207  330210       1
  330234  330231 -330207  330210      37  330234  330231  330237  330240      31
  330234  330231 -330237  330240      18  330171  330195  330201  330204      18
  330174  330171  330165  330168       1  330174  330171  330195  330201       1
  330177  330171  330165  330168       1  330180  330177  330171  330165       2
  330180  330177  330171  330174       2  330183  330177  330171  330165       2
  330183  330177  330171  330174       2  330186  330177  330171  330174       2
  330189  330186  330177  330180       1  330189  330186  330177  330183       1
  330192  330186  330177  330180       1  330192  330186  330177  330183       1
  330195  330171  330165  330168       1  330195  330171  330177  330180       2
  330195  330171  330177  330183       2  330195  330201  330207  330210       1
  330198  330195  330171  330174      36  330198  330195 -330171  330174       1
  330198  330195 -330171  330174      37  330198  330195  330201  330204      31
  330198  330195 -330201  330204      18  330105  330159  330165  330168      18
  330108  330105  330099  330102       1  330108  330105  330159  330165       1
  330111  330105  330099  330102       1  330114  330111  330105  330099       2
  330114  330111  330105  330108       2  330117  330111  330105  330099       2
  330117  330111  330105  330108       2  330120  330111  330105  330108       2
  330123  330120  330111  330105      26  330123  330120  330111  330114      27
  330123  330120  330111  330117      27  330126  330120  330111  330105      26
  330126  330120  330111  330114      27  330126  330120  330111  330117      27
  330129  330120  330111  330114      26  330129  330120  330111  330117      26
  330132  330129  330120  330111      26  330132  330129  330120  330123      27
  330132  330129  330120  330126      27  330135  330129  330120  330111      26
  330135  330129  330120  330123      27  330135  330129  330120  330126      27
  330138  330129  330120  330123      26  330138  330129  330120  330126      26
  330141  330138  330129  330120       2  330141  330138  330129  330132       2
  330141  330138  330129  330135       2  330144  330138  330129  330120       2
  330144  330138  330129  330132       2  330144  330138  330129  330135       2
  330147  330138  330129  330132       2  330147  330138  330129  330135       2
  330150  330147  330138  330129       2  330150  330147  330138  330141       2
  330150  330147  330138  330144       2  330153  330147  330138  330129       2
  330153  330147  330138  330141       2  330153  330147  330138  330144       2
  330156  330147  330138  330129       2  330156  330147  330138  330141       2
  330156  330147  330138  330144       2  330159  330105  330099  330102       1
  330159  330105  330111  330114       2  330159  330105  330111  330117       2
  330159  330165  330171  330174       1  330162  330159  330105  330108      36
  330162  330159 -330105  330108       1  330162  330159 -330105  330108      37
  330162  330159  330165  330168      31  330162  330159 -330165  330168      18
  330063  330093  330099  330102      18  330066  330063  330057  330060       1
  330066  330063  330093  330099       1  330069  330063  330057  330060       1
  330072  330069  330063  330057       2  330072  330069  330063  330066       2
  330075  330069  330063  330066       2  330078  330075  330069  330063      26
  330078  330075  330069  330072       2  330081  330075  330069  330063      26
  330081  330075  330069  330072       2  330084  330075  330069  330063      26
  330084  330075  330069  330072       2  330087  330069  330063  330066      83
  330087  330069 -330063  330066       9  330087  330069  330075  330078      83
  330087  330069 -330075  330078       9  330087  330069  330075  330081      83
  330087  330069 -330075  330081       9  330087  330069  330075  330084      83
  330087  330069 -330075  330084       9  330090  330087  330069  330063      84
  330090  330087 -330069  330063      85  330090  330087 -330069  330063      86
  330090  330087 -330069  330063      87  330090  330087  330069  330072      88
  330090  330087  330069  330075      89  330090  330087 -330069  330075      90
  330090  330087 -330069  330075      86  330090  330087 -330069  330075      91
  330093  330063  330057  330060       1  330093  330063  330069  330072       2
  330093  330099  330105  330108       1  330096  330093  330063  330066      36
  330096  330093 -330063  330066       1  330096  330093 -330063  330066      37
  330096  330093  330099  330102      31  330096  330093 -330099  330102      18
  330015  330051  330057  330060      18  330018  330015  330009  330012       1
  330018  330015  330051  330057       1  330021  330015  330009  330012       1
  330024  330021  330015  330009       2  330024  330021  330015  330018       2
  330027  330021  330015  330018       2  330030  330027  330021  330015      26
  330030  330027  330021  330024      27  330033  330027  330021  330015      26
  330033  330027  330021  330024      27  330036  330027  330021  330015      26
  330036  330027  330021  330024      27  330039  330021  330015  330018       2
  330039  330021  330027  330030      26  330039  330021  330027  330033      26
  330039  330021  330027  330036      26  330042  330039  330021  330015      26
  330042  330039  330021  330024      27  330042  330039  330021  330027      26
  330045  330039  330021  330015      26  330045  330039  330021  330024      27
  330045  330039  330021  330027      26  330048  330039  330021  330015      26
  330048  330039  330021  330024      27  330048  330039  330021  330027      26
  330051  330015  330009  330012       1  330051  330015  330021  330024       2
  330051  330057  330063  330066       1  330054  330051  330015  330018      36
  330054  330051 -330015  330018       1  330054  330051 -330015  330018      37
  330054  330051  330057  330060      31  330054  330051 -330057  330060      18
  329958  330003  330009  330012      18  329961  329958  329952  329955       1
  329961  329958  330003  330009       1  329964  329958  329952  329955       1
  329967  329964  329958  329952       2  329967  329964  329958  329961       2
  329970  329964  329958  329961       2  329973  329970  329964  329958      26
  329973  329970  329964  329967      27  329976  329970  329964  329958      26
  329976  329970  329964  329967      27  329979  329970  329964  329958      26
  329979  329970  329964  329967      27  329982  329964  329958  329961       2
  329982  329964  329970  329973      26  329982  329964  329970  329976      26
  329982  329964  329970  329979      26  329985  329982  329964  329958      26
  329985  329982  329964  329967      27  329985  329982  329964  329970      26
  329988  329982  329964  329958      26  329988  329982  329964  329967      27
  329988  329982  329964  329970      26  329991  329982  329964  329967      26
  329994  329991  329982  329964      26  329994  329991  329982  329985      27
  329994  329991  329982  329988      27  329997  329991  329982  329964      26
  329997  329991  329982  329985      27  329997  329991  329982  329988      27
  330000  329991  329982  329964      26  330000  329991  329982  329985      27
  330000  329991  329982  329988      27  330003  329958  329952  329955       1
  330003  329958  329964  329967       2  330003  330009  330015  330018       1
  330006  330003  329958  329961      36  330006  330003 -329958  329961       1
  330006  330003 -329958  329961      37  330006  330003  330009  330012      31
  330006  330003 -330009  330012      18  329910  329946  329952  329955      18
  329913  329910  329904  329907       1  329913  329910  329946  329952       1
  329916  329910  329904  329907       1  329919  329916  329910  329904       2
  329919  329916  329910  329913       2  329922  329916  329910  329913       2
  329925  329922  329916  329910      26  329925  329922  329916  329919      27
  329928  329922  329916  329910      26  329928  329922  329916  329919      27
  329931  329922  329916  329910      26  329931  329922  329916  329919      27
  329934  329916  329910  329913       2  329934  329916  329922  329925      26
  329934  329916  329922  329928      26  329934  329916  329922  329931      26
  329937  329934  329916  329910      26  329937  329934  329916  329919      27
  329937  329934  329916  329922      26  329940  329934  329916  329910      26
  329940  329934  329916  329919      27  329940  329934  329916  329922      26
  329943  329934  329916  329910      26  329943  329934  329916  329919      27
  329943  329934  329916  329922      26  329946  329910  329904  329907       1
  329946  329910  329916  329919       2  329946  329952  329958  329961       1
  329949  329946  329910  329913      36  329949  329946 -329910  329913       1
  329949  329946 -329910  329913      37  329949  329946  329952  329955      31
  329949  329946 -329952  329955      18  329865  329898  329904  329907      18
  329868  329865  329859  329862       1  329868  329865  329898  329904       1
  329871  329865  329859  329862       1  329874  329871  329865  329859       2
  329874  329871  329865  329868       2  329877  329871  329865  329859       2
  329877  329871  329865  329868       2  329880  329871  329865  329868       2
  329883  329880  329871  329865      26  329883  329880  329871  329874      27
  329883  329880  329871  329877      27  329886  329880  329871  329865      26
  329886  329880  329871  329874      27  329886  329880  329871  329877      27
  329889  329880  329871  329874       2  329889  329880  329871  329877       2
  329892  329889  329880  329883       1  329892  329889  329880  329886       1
  329895  329889  329880  329883       1  329895  329889  329880  329886       1
  329898  329865  329859  329862       1  329898  329865  329871  329874       2
  329898  329865  329871  329877       2  329898  329904  329910  329913       1
  329901  329898  329865  329868      36  329901  329898 -329865  329868       1
  329901  329898 -329865  329868      37  329901  329898  329904  329907      31
  329901  329898 -329904  329907      18  329844  329853  329859  329862      18
  329847  329844  329838  329841       1  329847  329844  329853  329859       1
  329850  329844  329838  329841       1  329850  329844  329853  329859       1
  329853  329844  329838  329841       1  329853  329859  329865  329868       1
  329856  329853  329844  329847      36  329856  329853 -329844  329847       1
  329856  329853 -329844  329847      37  329856  329853  329844  329850      36
  329856  329853 -329844  329850       1  329856  329853 -329844  329850      37
  329856  329853  329859  329862      31  329856  329853 -329859  329862      18
  329796  329832  329838  329841      18  329799  329796  329790  329793       1
  329799  329796  329832  329838       1  329802  329796  329790  329793       1
  329805  329802  329796  329790       2  329805  329802  329796  329799       2
  329808  329802  329796  329799       2  329811  329808  329802  329796      26
  329811  329808  329802  329805      27  329814  329808  329802  329796      26
  329814  329808  329802  329805      27  329817  329808  329802  329796      26
  329817  329808  329802  329805      27  329820  329802  329796  329799       2
  329820  329802  329808  329811      26  329820  329802  329808  329814      26
  329820  329802  329808  329817      26  329823  329820  329802  329796      26
  329823  329820  329802  329805      27  329823  329820  329802  329808      26
  329826  329820  329802  329796      26  329826  329820  329802  329805      27
  329826  329820  329802  329808      26  329829  329820  329802  329796      26
  329829  329820  329802  329805      27  329829  329820  329802  329808      26
  329832  329796  329790  329793       1  329832  329796  329802  329805       2
  329832  329838  329844  329847       1  329832  329838  329844  329850       1
  329835  329832  329796  329799      36  329835  329832 -329796  329799       1
  329835  329832 -329796  329799      37  329835  329832  329838  329841      31
  329835  329832 -329838  329841      18  329730  329784  329790  329793      18
  329733  329730  329724  329727       1  329733  329730  329784  329790       1
  329736  329730  329724  329727       1  329739  329736  329730  329724       2
  329739  329736  329730  329733       2  329742  329736  329730  329724       2
  329742  329736  329730  329733       2  329745  329736  329730  329733       2
  329748  329745  329736  329730      26  329748  329745  329736  329739      27
  329748  329745  329736  329742      27  329751  329745  329736  329730      26
  329751  329745  329736  329739      27  329751  329745  329736  329742      27
  329754  329745  329736  329739      26  329754  329745  329736  329742      26
  329757  329754  329745  329736      26  329757  329754  329745  329748      27
  329757  329754  329745  329751      27  329760  329754  329745  329736      26
  329760  329754  329745  329748      27  329760  329754  329745  329751      27
  329763  329754  329745  329748      26  329763  329754  329745  329751      26
  329766  329763  329754  329745       2  329766  329763  329754  329757       2
  329766  329763  329754  329760       2  329769  329763  329754  329745       2
  329769  329763  329754  329757       2  329769  329763  329754  329760       2
  329772  329763  329754  329757       2  329772  329763  329754  329760       2
  329775  329772  329763  329754       2  329775  329772  329763  329766       2
  329775  329772  329763  329769       2  329778  329772  329763  329754       2
  329778  329772  329763  329766       2  329778  329772  329763  329769       2
  329781  329772  329763  329754       2  329781  329772  329763  329766       2
  329781  329772  329763  329769       2  329784  329730  329724  329727       1
  329784  329730  329736  329739       2  329784  329730  329736  329742       2
  329784  329790  329796  329799       1  329787  329784  329730  329733      36
  329787  329784 -329730  329733       1  329787  329784 -329730  329733      37
  329787  329784  329790  329793      31  329787  329784 -329790  329793      18
  329709  329718  329724  329727      18  329712  329709  329703  329706       1
  329712  329709  329718  329724       1  329715  329709  329703  329706       1
  329715  329709  329718  329724       1  329718  329709  329703  329706       1
  329718  329724  329730  329733       1  329721  329718  329709  329712      36
  329721  329718 -329709  329712       1  329721  329718 -329709  329712      37
  329721  329718  329709  329715      36  329721  329718 -329709  329715       1
  329721  329718 -329709  329715      37  329721  329718  329724  329727      31
  329721  329718 -329724  329727      18  329652  329697  329703  329706      18
  329655  329652  329646  329649       1  329655  329652  329697  329703       1
  329658  329652  329646  329649       1  329661  329658  329652  329646       2
  329661  329658  329652  329655       2  329664  329658  329652  329646       2
  329664  329658  329652  329655       2  329667  329658  329652  329655       2
  329670  329667  329658  329652      26  329670  329667  329658  329661      27
  329670  329667  329658  329664      27  329673  329667  329658  329661      26
  329673  329667  329658  329664      26  329676  329673  329667  329658      26
  329676  329673  329667  329670      27  329679  329673  329667  329658      26
  329679  329673  329667  329670      27  329682  329673  329667  329658      26
  329682  329673  329667  329670      27  329685  329667  329658  329661      26
  329685  329667  329658  329664      26  329685  329667  329673  329676      26
  329685  329667  329673  329679      26  329685  329667  329673  329682      26
  329688  329685  329667  329658      26  329688  329685  329667  329670      27
  329688  329685  329667  329673      26  329691  329685  329667  329658      26
  329691  329685  329667  329670      27  329691  329685  329667  329673      26
  329694  329685  329667  329658      26  329694  329685  329667  329670      27
  329694  329685  329667  329673      26  329697  329652  329646  329649       1
  329697  329652  329658  329661       2  329697  329652  329658  329664       2
  329697  329703  329709  329712       1  329697  329703  329709  329715       1
  329700  329697  329652  329655      36  329700  329697 -329652  329655       1
  329700  329697 -329652  329655      37  329700  329697  329703  329706      31
  329700  329697 -329703  329706      18  329616  329640  329646  329649      18
  329619  329616  329610  329613       1  329619  329616  329640  329646       1
  329622  329616  329610  329613       1  329625  329622  329616  329610       2
  329625  329622  329616  329619       2  329628  329622  329616  329610       2
  329628  329622  329616  329619       2  329631  329622  329616  329619       2
  329634  329631  329622  329625       1  329634  329631  329622  329628       1
  329637  329631  329622  329625       1  329637  329631  329622  329628       1
  329640  329616  329610  329613       1  329640  329616  329622  329625       2
  329640  329616  329622  329628       2  329640  329646  329652  329655       1
  329643  329640  329616  329619      36  329643  329640 -329616  329619       1
  329643  329640 -329616  329619      37  329643  329640  329646  329649      31
  329643  329640 -329646  329649      18  329565  329604  329610  329613      18
  329568  329565  329559  329562       1  329568  329565  329604  329610       1
  329571  329565  329559  329562       1  329574  329571  329565  329559       2
  329574  329571  329565  329568       2  329577  329571  329565  329559       2
  329577  329571  329565  329568       2  329580  329571  329565  329568       2
  329583  329580  329571  329574       1  329583  329580  329571  329577       1
  329589  329586  329583  329580     189  329595  329592  329586  329583     191
  329595  329592  329586  329589     191  329595  329592  329598  329580     188
  329598  329580  329571  329574       1  329598  329580  329571  329577       1
  329598  329592  329586  329589     191  329601  329598  329580  329571     190
  329601  329598  329580  329583     190  329601  329598  329592  329586     188
  329601  329598  329592  329595     188  329604  329565  329559  329562       1
  329604  329565  329571  329574       2  329604  329565  329571  329577       2
  329604  329610  329616  329619       1  329607  329604  329565  329568      36
  329607  329604 -329565  329568       1  329607  329604 -329565  329568      37
  329607  329604  329610  329613      31  329607  329604 -329610  329613      18
  329532  329529  329520  329517       2  329532  329529  329520  329523       2
  329532  329529  329520  329526       2  329535  329529  329520  329517       2
  329535  329529  329520  329523       2  329535  329529  329520  329526       2
  329538  329529  329520  329523       2  329538  329529  329520  329526       2
  329541  329538  329529  329520      26  329541  329538  329529  329532      27
  329541  329538  329529  329535      27  329541  329538  329547  329517       2
  329544  329538  329529  329520      26  329544  329538  329529  329532      27
  329544  329538  329529  329535      27  329544  329538  329547  329517       2
  329547  329517  329520  329523       1  329547  329517  329520  329526       1
  329547  329538  329529  329532      26  329547  329538  329529  329535      26
  329547  329553  329559  329562      18  329550  329547  329517  329520       1
  329550  329547  329538  329529       2  329550  329547  329538  329541       2
  329550  329547  329538  329544       2  329550  329547  329553  329559       1
  329553  329547  329538  329541       2  329553  329547  329538  329544       2
  329553  329559  329565  329568       1  329556  329553  329547  329550      36
  329556  329553 -329547  329550       1  329556  329553 -329547  329550      37
  329556  329553  329559  329562      31  329556  329553 -329559  329562      18
  329475  329472  329466  329469       1  329475  329472  329511  329517       1
  329478  329472  329466  329469       1  329481  329478  329472  329466       2
  329481  329478  329472  329475       2  329484  329478  329472  329466       2
  329484  329478  329472  329475       2  329487  329478  329472  329475       2
  329490  329487  329478  329472      26  329490  329487  329478  329481      27
  329490  329487  329478  329484      27  329493  329487  329478  329472      26
  329493  329487  329478  329481      27  329493  329487  329478  329484      27
  329496  329487  329478  329481       2  329496  329487  329478  329484       2
  329499  329496  329487  329490      36  329499  329496 -329487  329490       1
  329499  329496 -329487  329490      37  329499  329496  329487  329493      36
  329499  329496 -329487  329493       1  329499  329496 -329487  329493      37
  329502  329496  329487  329490       1  329502  329496  329487  329493       1
  329505  329502  329496  329487      18  329505  329502  329496  329499      31
  329505  329502 -329496  329499      18  329508  329502  329496  329487      18
  329508  329502  329496  329499      31  329508  329502 -329496  329499      18
  329511  329472  329466  329469       1  329511  329472  329478  329481       2
  329511  329472  329478  329484       2  329511  329517  329520  329523       1
  329511  329517  329520  329526       1  329511  329517  329547  329550       1
  329514  329511  329472  329475      36  329514  329511 -329472  329475       1
  329514  329511 -329472  329475      37  329424  329460  329466  329469      18
  329427  329424  329418  329421       1  329427  329424  329460  329466       1
  329430  329424  329418  329421       1  329433  329430  329424  329418       2
  329433  329430  329424  329427       2  329436  329430  329424  329427       2
  329439  329436  329430  329424      26  329439  329436  329430  329433      27
  329442  329436  329430  329424      26  329442  329436  329430  329433      27
  329445  329436  329430  329424      26  329445  329436  329430  329433      27
  329448  329430  329424  329427       2  329448  329430  329436  329439      26
  329448  329430  329436  329442      26  329448  329430  329436  329445      26
  329451  329448  329430  329424      26  329451  329448  329430  329433      27
  329451  329448  329430  329436      26  329454  329448  329430  329424      26
  329454  329448  329430  329433      27  329454  329448  329430  329436      26
  329457  329448  329430  329424      26  329457  329448  329430  329433      27
  329457  329448  329430  329436      26  329460  329424  329418  329421       1
  329460  329424  329430  329433       2  329460  329466  329472  329475       1
  329463  329460  329424  329427      36  329463  329460 -329424  329427       1
  329463  329460 -329424  329427      37  329463  329460  329466  329469      31
  329463  329460 -329466  329469      18  329388  329412  329418  329421      18
  329391  329388  329382  329385       1  329391  329388  329412  329418       1
  329394  329388  329382  329385       1  329397  329394  329388  329382       2
  329397  329394  329388  329391       2  329400  329394  329388  329382       2
  329400  329394  329388  329391       2  329403  329394  329388  329391       2
  329406  329403  329394  329397       1  329406  329403  329394  329400       1
  329409  329403  329394  329397       1  329409  329403  329394  329400       1
  329412  329388  329382  329385       1  329412  329388  329394  329397       2
  329412  329388  329394  329400       2  329412  329418  329424  329427       1
  329415  329412  329388  329391      36  329415  329412 -329388  329391       1
  329415  329412 -329388  329391      37  329415  329412  329418  329421      31
  329415  329412 -329418  329421      18  329343  329376  329382  329385      18
  329346  329343  329337  329340       1  329346  329343  329376  329382       1
  329349  329343  329337  329340       1  329352  329349  329343  329337       2
  329352  329349  329343  329346       2  329355  329349  329343  329337       2
  329355  329349  329343  329346       2  329358  329349  329343  329346       2
  329361  329358  329349  329343      26  329361  329358  329349  329352      27
  329361  329358  329349  329355      27  329364  329358  329349  329343      26
  329364  329358  329349  329352      27  329364  329358  329349  329355      27
  329367  329358  329349  329352       2  329367  329358  329349  329355       2
  329370  329367  329358  329361       1  329370  329367  329358  329364       1
  329373  329367  329358  329361       1  329373  329367  329358  329364       1
  329376  329343  329337  329340       1  329376  329343  329349  329352       2
  329376  329343  329349  329355       2  329376  329382  329388  329391       1
  329379  329376  329343  329346      36  329379  329376 -329343  329346       1
  329379  329376 -329343  329346      37  329379  329376  329382  329385      31
  329379  329376 -329382  329385      18  329286  329331  329337  329340      18
  329289  329286  329280  329283       1  329289  329286  329331  329337       1
  329292  329286  329280  329283       1  329295  329292  329286  329280       2
  329295  329292  329286  329289       2  329298  329292  329286  329280       2
  329298  329292  329286  329289       2  329301  329292  329286  329289       2
  329304  329301  329292  329286      26  329304  329301  329292  329295      27
  329304  329301  329292  329298      27  329307  329301  329292  329295      26
  329307  329301  329292  329298      26  329310  329307  329301  329292      26
  329310  329307  329301  329304      27  329313  329307  329301  329292      26
  329313  329307  329301  329304      27  329316  329307  329301  329292      26
  329316  329307  329301  329304      27  329319  329301  329292  329295      26
  329319  329301  329292  329298      26  329319  329301  329307  329310      26
  329319  329301  329307  329313      26  329319  329301  329307  329316      26
  329322  329319  329301  329292      26  329322  329319  329301  329304      27
  329322  329319  329301  329307      26  329325  329319  329301  329292      26
  329325  329319  329301  329304      27  329325  329319  329301  329307      26
  329328  329319  329301  329292      26  329328  329319  329301  329304      27
  329328  329319  329301  329307      26  329331  329286  329280  329283       1
  329331  329286  329292  329295       2  329331  329286  329292  329298       2
  329331  329337  329343  329346       1  329334  329331  329286  329289      36
  329334  329331 -329286  329289       1  329334  329331 -329286  329289      37
  329334  329331  329337  329340      31  329334  329331 -329337  329340      18
  329244  329274  329280  329283      18  329247  329244  329238  329241       1
  329247  329244  329274  329280       1  329250  329244  329238  329241       1
  329253  329250  329244  329238       2  329253  329250  329244  329247       2
  329256  329250  329244  329238       2  329256  329250  329244  329247       2
  329259  329250  329244  329247       2  329262  329259  329250  329253      36
  329262  329259 -329250  329253       1  329262  329259 -329250  329253      37
  329262  329259  329250  329256      36  329262  329259 -329250  329256       1
  329262  329259 -329250  329256      37  329265  329259  329250  329253       1
  329265  329259  329250  329256       1  329268  329265  329259  329250      18
  329268  329265  329259  329262      31  329268  329265 -329259  329262      18
  329271  329265  329259  329250      18  329271  329265  329259  329262      31
  329271  329265 -329259  329262      18  329274  329244  329238  329241       1
  329274  329244  329250  329253       2  329274  329244  329250  329256       2
  329274  329280  329286  329289       1  329277  329274  329244  329247      36
  329277  329274 -329244  329247       1  329277  329274 -329244  329247      37
  329277  329274  329280  329283      31  329277  329274 -329280  329283      18
  329187  329232  329238  329241      18  329190  329187  329181  329184       1
  329190  329187  329232  329238       1  329193  329187  329181  329184       1
  329196  329193  329187  329181       2  329196  329193  329187  329190       2
  329199  329193  329187  329181       2  329199  329193  329187  329190       2
  329202  329193  329187  329190       2  329205  329202  329193  329187      26
  329205  329202  329193  329196      27  329205  329202  329193  329199      27
  329208  329202  329193  329196      26  329208  329202  329193  329199      26
  329211  329208  329202  329193      26  329211  329208  329202  329205      27
  329214  329208  329202  329193      26  329214  329208  329202  329205      27
  329217  329208  329202  329193      26  329217  329208  329202  329205      27
  329220  329202  329193  329196      26  329220  329202  329193  329199      26
  329220  329202  329208  329211      26  329220  329202  329208  329214      26
  329220  329202  329208  329217      26  329223  329220  329202  329193      26
  329223  329220  329202  329205      27  329223  329220  329202  329208      26
  329226  329220  329202  329193      26  329226  329220  329202  329205      27
  329226  329220  329202  329208      26  329229  329220  329202  329193      26
  329229  329220  329202  329205      27  329229  329220  329202  329208      26
  329232  329187  329181  329184       1  329232  329187  329193  329196       2
  329232  329187  329193  329199       2  329232  329238  329244  329247       1
  329235  329232  329187  329190      36  329235  329232 -329187  329190       1
  329235  329232 -329187  329190      37  329235  329232  329238  329241      31
  329235  329232 -329238  329241      18  329145  329175  329181  329184      18
  329148  329145  329139  329142       1  329148  329145  329175  329181       1
  329151  329145  329139  329142       1  329154  329151  329145  329139       2
  329154  329151  329145  329148       2  329157  329151  329145  329148       2
  329160  329157  329151  329145      26  329160  329157  329151  329154       2
  329163  329157  329151  329145      26  329163  329157  329151  329154       2
  329166  329157  329151  329145      26  329166  329157  329151  329154       2
  329169  329151  329145  329148      83  329169  329151 -329145  329148       9
  329169  329151  329157  329160      83  329169  329151 -329157  329160       9
  329169  329151  329157  329163      83  329169  329151 -329157  329163       9
  329169  329151  329157  329166      83  329169  329151 -329157  329166       9
  329172  329169  329151  329145      84  329172  329169 -329151  329145      85
  329172  329169 -329151  329145      86  329172  329169 -329151  329145      87
  329172  329169  329151  329154      88  329172  329169  329151  329157      89
  329172  329169 -329151  329157      90  329172  329169 -329151  329157      86
  329172  329169 -329151  329157      91  329175  329145  329139  329142       1
  329175  329145  329151  329154       2  329175  329181  329187  329190       1
  329178  329175  329145  329148      36  329178  329175 -329145  329148       1
  329178  329175 -329145  329148      37  329178  329175  329181  329184      31
  329178  329175 -329181  329184      18  329088  329133  329139  329142      18
  329091  329088  329082  329085       1  329091  329088  329133  329139       1
  329094  329088  329082  329085       1  329097  329094  329088  329082       2
  329097  329094  329088  329091       2  329100  329094  329088  329082       2
  329100  329094  329088  329091       2  329103  329094  329088  329091       2
  329106  329103  329094  329088      26  329106  329103  329094  329097      27
  329106  329103  329094  329100      27  329109  329103  329094  329097      26
  329109  329103  329094  329100      26  329112  329109  329103  329094      26
  329112  329109  329103  329106      27  329115  329109  329103  329094      26
  329115  329109  329103  329106      27  329118  329109  329103  329094      26
  329118  329109  329103  329106      27  329121  329103  329094  329097      26
  329121  329103  329094  329100      26  329121  329103  329109  329112      26
  329121  329103  329109  329115      26  329121  329103  329109  329118      26
  329124  329121  329103  329094      26  329124  329121  329103  329106      27
  329124  329121  329103  329109      26  329127  329121  329103  329094      26
  329127  329121  329103  329106      27  329127  329121  329103  329109      26
  329130  329121  329103  329094      26  329130  329121  329103  329106      27
  329130  329121  329103  329109      26  329133  329088  329082  329085       1
  329133  329088  329094  329097       2  329133  329088  329094  329100       2
  329133  329139  329145  329148       1  329136  329133  329088  329091      36
  329136  329133 -329088  329091       1  329136  329133 -329088  329091      37
  329136  329133  329139  329142      31  329136  329133 -329139  329142      18
  329067  329076  329082  329085      18  329070  329067  329061  329064       1
  329070  329067  329076  329082       1  329073  329067  329061  329064       1
  329073  329067  329076  329082       1  329076  329067  329061  329064       1
  329076  329082  329088  329091       1  329079  329076  329067  329070      36
  329079  329076 -329067  329070       1  329079  329076 -329067  329070      37
  329079  329076  329067  329073      36  329079  329076 -329067  329073       1
  329079  329076 -329067  329073      37  329079  329076  329082  329085      31
  329079  329076 -329082  329085      18  329022  329055  329061  329064      18
  329025  329022  329016  329019       1  329025  329022  329055  329061       1
  329028  329022  329016  329019       1  329031  329028  329022  329016       2
  329031  329028  329022  329025       2  329034  329028  329022  329016       2
  329034  329028  329022  329025       2  329037  329028  329022  329025       2
  329040  329037  329028  329022      26  329040  329037  329028  329031      27
  329040  329037  329028  329034      27  329043  329037  329028  329022      26
  329043  329037  329028  329031      27  329043  329037  329028  329034      27
  329046  329037  329028  329031       2  329046  329037  329028  329034       2
  329049  329046  329037  329040       1  329049  329046  329037  329043       1
  329052  329046  329037  329040       1  329052  329046  329037  329043       1
  329055  329022  329016  329019       1  329055  329022  329028  329031       2
  329055  329022  329028  329034       2  329055  329061  329067  329070       1
  329055  329061  329067  329073       1  329058  329055  329022  329025      36
  329058  329055 -329022  329025       1  329058  329055 -329022  329025      37
  329058  329055  329061  329064      31  329058  329055 -329061  329064      18
  328977  329010  329016  329019      18  328980  328977  328971  328974       1
  328980  328977  329010  329016       1  328983  328977  328971  328974       1
  328986  328983  328977  328971       2  328986  328983  328977  328980       2
  328989  328983  328977  328971       2  328989  328983  328977  328980       2
  328992  328983  328977  328980       2  328995  328992  328983  328977      26
  328995  328992  328983  328986      27  328995  328992  328983  328989      27
  328998  328992  328983  328977      26  328998  328992  328983  328986      27
  328998  328992  328983  328989      27  329001  328992  328983  328986       2
  329001  328992  328983  328989       2  329004  329001  328992  328995       1
  329004  329001  328992  328998       1  329007  329001  328992  328995       1
  329007  329001  328992  328998       1  329010  328977  328971  328974       1
  329010  328977  328983  328986       2  329010  328977  328983  328989       2
  329010  329016  329022  329025       1  329013  329010  328977  328980      36
  329013  329010 -328977  328980       1  329013  329010 -328977  328980      37
  329013  329010  329016  329019      31  329013  329010 -329016  329019      18
  328956  328965  328971  328974      18  328959  328956  328950  328953       1
  328959  328956  328965  328971       1  328962  328956  328950  328953       1
  328962  328956  328965  328971       1  328965  328956  328950  328953       1
  328965  328971  328977  328980       1  328968  328965  328956  328959      36
  328968  328965 -328956  328959       1  328968  328965 -328956  328959      37
  328968  328965  328956  328962      36  328968  328965 -328956  328962       1
  328968  328965 -328956  328962      37  328968  328965  328971  328974      31
  328968  328965 -328971  328974      18  328896  328944  328950  328953      18
  328899  328896  328890  328893       1  328899  328896  328944  328950       1
  328902  328896  328890  328893       1  328905  328902  328896  328890       2
  328905  328902  328896  328899       2  328908  328902  328896  328890       2
  328908  328902  328896  328899       2  328911  328902  328896  328899       2
  328914  328911  328902  328905       1  328914  328911  328902  328908       1
  328917  328914  328911  328902      44  328923  328920  328914  328911      44
  328923  328920  328914  328917      44  328926  328920  328914  328917      44
  328929  328926  328920  328914      44  328929  328926  328920  328923      44
  328932  328926  328920  328923      44  328935  328932  328926  328920      44
  328935  328932  328926  328929      44  328935  328932  328938  328911      44
  328938  328911  328902  328905       1  328938  328911  328902  328908       1
  328938  328911  328914  328917      44  328938  328932  328926  328929      44
  328941  328938  328911  328902      44  328941  328938  328911  328914      44
  328941  328938  328932  328926      44  328941  328938  328932  328935      44
  328944  328896  328890  328893       1  328944  328896  328902  328905       2
  328944  328896  328902  328908       2  328944  328950  328956  328959       1
  328944  328950  328956  328962       1  328947  328944  328896  328899      36
  328947  328944 -328896  328899       1  328947  328944 -328896  328899      37
  328947  328944  328950  328953      31  328947  328944 -328950  328953      18
  328848  328884  328890  328893      18  328851  328848  328842  328845       1
  328851  328848  328884  328890       1  328854  328848  328842  328845       1
  328857  328854  328848  328842       2  328857  328854  328848  328851       2
  328860  328854  328848  328851       2  328863  328860  328854  328848      26
  328863  328860  328854  328857      27  328866  328860  328854  328848      26
  328866  328860  328854  328857      27  328869  328860  328854  328848      26
  328869  328860  328854  328857      27  328872  328854  328848  328851       2
  328872  328854  328860  328863      26  328872  328854  328860  328866      26
  328872  328854  328860  328869      26  328875  328872  328854  328848      26
  328875  328872  328854  328857      27  328875  328872  328854  328860      26
  328878  328872  328854  328848      26  328878  328872  328854  328857      27
  328878  328872  328854  328860      26  328881  328872  328854  328848      26
  328881  328872  328854  328857      27  328881  328872  328854  328860      26
  328884  328848  328842  328845       1  328884  328848  328854  328857       2
  328884  328890  328896  328899       1  328887  328884  328848  328851      36
  328887  328884 -328848  328851       1  328887  328884 -328848  328851      37
  328887  328884  328890  328893      31  328887  328884 -328890  328893      18
  328818  328836  328842  328845      18  328821  328818  328812  328815       1
  328821  328818  328836  328842       1  328824  328818  328812  328815       1
  328827  328824  328818  328812       2  328827  328824  328818  328821       2
  328830  328824  328818  328812       2  328830  328824  328818  328821       2
  328833  328824  328818  328812       2  328833  328824  328818  328821       2
  328836  328818  328812  328815       1  328836  328818  328824  328827       2
  328836  328818  328824  328830       2  328836  328818  328824  328833       2
  328836  328842  328848  328851       1  328839  328836  328818  328821      36
  328839  328836 -328818  328821       1  328839  328836 -328818  328821      37
  328839  328836  328842  328845      31  328839  328836 -328842  328845      18
  328797  328806  328812  328815      18  328800  328797  328791  328794       1
  328800  328797  328806  328812       1  328803  328797  328791  328794       1
  328803  328797  328806  328812       1  328806  328797  328791  328794       1
  328806  328812  328818  328821       1  328809  328806  328797  328800      36
  328809  328806 -328797  328800       1  328809  328806 -328797  328800      37
  328809  328806  328797  328803      36  328809  328806 -328797  328803       1
  328809  328806 -328797  328803      37  328809  328806  328812  328815      31
  328809  328806 -328812  328815      18  328776  328785  328791  328794      18
  328779  328776  328770  328773       1  328779  328776  328785  328791       1
  328782  328776  328770  328773       1  328782  328776  328785  328791       1
  328785  328776  328770  328773       1  328785  328791  328797  328800       1
  328785  328791  328797  328803       1  328788  328785  328776  328779      36
  328788  328785 -328776  328779       1  328788  328785 -328776  328779      37
  328788  328785  328776  328782      36  328788  328785 -328776  328782       1
  328788  328785 -328776  328782      37  328788  328785  328791  328794      31
  328788  328785 -328791  328794      18  328734  328764  328770  328773      18
  328737  328734  328728  328731       1  328737  328734  328764  328770       1
  328740  328734  328728  328731       1  328743  328740  328734  328728       2
  328743  328740  328734  328737       2  328746  328740  328734  328737       2
  328749  328746  328740  328734      26  328749  328746  328740  328743       2
  328752  328746  328740  328734      26  328752  328746  328740  328743       2
  328755  328746  328740  328734      26  328755  328746  328740  328743       2
  328758  328740  328734  328737      83  328758  328740 -328734  328737       9
  328758  328740  328746  328749      83  328758  328740 -328746  328749       9
  328758  328740  328746  328752      83  328758  328740 -328746  328752       9
  328758  328740  328746  328755      83  328758  328740 -328746  328755       9
  328761  328758  328740  328734      84  328761  328758 -328740  328734      85
  328761  328758 -328740  328734      86  328761  328758 -328740  328734      87
  328761  328758  328740  328743      88  328761  328758  328740  328746      89
  328761  328758 -328740  328746      90  328761  328758 -328740  328746      86
  328761  328758 -328740  328746      91  328764  328734  328728  328731       1
  328764  328734  328740  328743       2  328764  328770  328776  328779       1
  328764  328770  328776  328782       1  328767  328764  328734  328737      36
  328767  328764 -328734  328737       1  328767  328764 -328734  328737      37
  328767  328764  328770  328773      31  328767  328764 -328770  328773      18
  328704  328722  328728  328731      18  328707  328704  328698  328701       1
  328707  328704  328722  328728       1  328710  328704  328698  328701       1
  328713  328710  328704  328698       2  328713  328710  328704  328707       2
  328716  328710  328704  328698       2  328716  328710  328704  328707       2
  328719  328710  328704  328698       2  328719  328710  328704  328707       2
  328722  328704  328698  328701       1  328722  328704  328710  328713       2
  328722  328704  328710  328716       2  328722  328704  328710  328719       2
  328722  328728  328734  328737       1  328725  328722  328704  328707      36
  328725  328722 -328704  328707       1  328725  328722 -328704  328707      37
  328725  328722  328728  328731      31  328725  328722 -328728  328731      18
  328647  328692  328698  328701      18  328650  328647  328641  328644       1
  328650  328647  328692  328698       1  328653  328647  328641  328644       1
  328656  328653  328647  328641       2  328656  328653  328647  328650       2
  328659  328653  328647  328650       2  328662  328659  328653  328647      26
  328662  328659  328653  328656      27  328665  328659  328653  328647      26
  328665  328659  328653  328656      27  328668  328659  328653  328647      26
  328668  328659  328653  328656      27  328671  328653  328647  328650       2
  328671  328653  328659  328662      26  328671  328653  328659  328665      26
  328671  328653  328659  328668      26  328674  328671  328653  328647      26
  328674  328671  328653  328656      27  328674  328671  328653  328659      26
  328677  328671  328653  328647      26  328677  328671  328653  328656      27
  328677  328671  328653  328659      26  328680  328671  328653  328656      26
  328683  328680  328671  328653      26  328683  328680  328671  328674      27
  328683  328680  328671  328677      27  328686  328680  328671  328653      26
  328686  328680  328671  328674      27  328686  328680  328671  328677      27
  328689  328680  328671  328653      26  328689  328680  328671  328674      27
  328689  328680  328671  328677      27  328692  328647  328641  328644       1
  328692  328647  328653  328656       2  328692  328698  328704  328707       1
  328695  328692  328647  328650      36  328695  328692 -328647  328650       1
  328695  328692 -328647  328650      37  328695  328692  328698  328701      31
  328695  328692 -328698  328701      18  328617  328635  328641  328644      18
  328620  328617  328611  328614       1  328620  328617  328635  328641       1
  328623  328617  328611  328614       1  328626  328623  328617  328611       2
  328626  328623  328617  328620       2  328629  328623  328617  328611       2
  328629  328623  328617  328620       2  328632  328623  328617  328611       2
  328632  328623  328617  328620       2  328635  328617  328611  328614       1
  328635  328617  328623  328626       2  328635  328617  328623  328629       2
  328635  328617  328623  328632       2  328635  328641  328647  328650       1
  328638  328635  328617  328620      36  328638  328635 -328617  328620       1
  328638  328635 -328617  328620      37  328638  328635  328641  328644      31
  328638  328635 -328641  328644      18  328566  328605  328611  328614      18
  328569  328566  328560  328563       1  328569  328566  328605  328611       1
  328572  328566  328560  328563       1  328575  328572  328566  328560       2
  328575  328572  328566  328569       2  328578  328572  328566  328560       2
  328578  328572  328566  328569       2  328581  328572  328566  328569       2
  328584  328581  328572  328566       2  328584  328581  328572  328575       2
  328584  328581  328572  328578       2  328587  328581  328572  328566       2
  328587  328581  328572  328575       2  328587  328581  328572  328578       2
  328590  328581  328572  328575       2  328590  328581  328572  328578       2
  328593  328590  328581  328584     135  328593  328590  328581  328587     135
  328596  328593  328590  328581     135  328599  328593  328590  328581     135
  328602  328593  328590  328581     135  328605  328566  328560  328563       1
  328605  328566  328572  328575       2  328605  328566  328572  328578       2
  328605  328611  328617  328620       1  328608  328605  328566  328569      36
  328608  328605 -328566  328569       1  328608  328605 -328566  328569      37
  328608  328605  328611  328614      31  328608  328605 -328611  328614      18
  328530  328554  328560  328563      18  328533  328530  328524  328527       1
  328533  328530  328554  328560       1  328536  328530  328524  328527       1
  328539  328536  328530  328524       2  328539  328536  328530  328533       2
  328542  328536  328530  328524       2  328542  328536  328530  328533       2
  328545  328536  328530  328533       2  328548  328545  328536  328539       1
  328548  328545  328536  328542       1  328551  328545  328536  328539       1
  328551  328545  328536  328542       1  328554  328530  328524  328527       1
  328554  328530  328536  328539       2  328554  328530  328536  328542       2
  328554  328560  328566  328569       1  328557  328554  328530  328533      36
  328557  328554 -328530  328533       1  328557  328554 -328530  328533      37
  328557  328554  328560  328563      31  328557  328554 -328560  328563      18
  328464  328518  328524  328527      18  328467  328464  328458  328461       1
  328467  328464  328518  328524       1  328470  328464  328458  328461       1
  328473  328470  328464  328458       2  328473  328470  328464  328467       2
  328476  328470  328464  328458       2  328476  328470  328464  328467       2
  328479  328470  328464  328467       2  328482  328479  328470  328464      26
  328482  328479  328470  328473      27  328482  328479  328470  328476      27
  328485  328479  328470  328464      26  328485  328479  328470  328473      27
  328485  328479  328470  328476      27  328488  328479  328470  328473      26
  328488  328479  328470  328476      26  328491  328488  328479  328470      26
  328491  328488  328479  328482      27  328491  328488  328479  328485      27
  328494  328488  328479  328470      26  328494  328488  328479  328482      27
  328494  328488  328479  328485      27  328497  328488  328479  328482      26
  328497  328488  328479  328485      26  328500  328497  328488  328479       2
  328500  328497  328488  328491       2  328500  328497  328488  328494       2
  328503  328497  328488  328479       2  328503  328497  328488  328491       2
  328503  328497  328488  328494       2  328506  328497  328488  328491       2
  328506  328497  328488  328494       2  328509  328506  328497  328488       2
  328509  328506  328497  328500       2  328509  328506  328497  328503       2
  328512  328506  328497  328488       2  328512  328506  328497  328500       2
  328512  328506  328497  328503       2  328515  328506  328497  328488       2
  328515  328506  328497  328500       2  328515  328506  328497  328503       2
  328518  328464  328458  328461       1  328518  328464  328470  328473       2
  328518  328464  328470  328476       2  328518  328524  328530  328533       1
  328521  328518  328464  328467      36  328521  328518 -328464  328467       1
  328521  328518 -328464  328467      37  328521  328518  328524  328527      31
  328521  328518 -328524  328527      18  328407  328452  328458  328461      18
  328410  328407  328401  328404       1  328410  328407  328452  328458       1
  328413  328407  328401  328404       1  328416  328413  328407  328401       2
  328416  328413  328407  328410       2  328419  328413  328407  328401       2
  328419  328413  328407  328410       2  328422  328413  328407  328410       2
  328425  328422  328413  328407      26  328425  328422  328413  328416      27
  328425  328422  328413  328419      27  328428  328422  328413  328416      26
  328428  328422  328413  328419      26  328431  328428  328422  328413      26
  328431  328428  328422  328425      27  328434  328428  328422  328413      26
  328434  328428  328422  328425      27  328437  328428  328422  328413      26
  328437  328428  328422  328425      27  328440  328422  328413  328416      26
  328440  328422  328413  328419      26  328440  328422  328428  328431      26
  328440  328422  328428  328434      26  328440  328422  328428  328437      26
  328443  328440  328422  328413      26  328443  328440  328422  328425      27
  328443  328440  328422  328428      26  328446  328440  328422  328413      26
  328446  328440  328422  328425      27  328446  328440  328422  328428      26
  328449  328440  328422  328413      26  328449  328440  328422  328425      27
  328449  328440  328422  328428      26  328452  328407  328401  328404       1
  328452  328407  328413  328416       2  328452  328407  328413  328419       2
  328452  328458  328464  328467       1  328455  328452  328407  328410      36
  328455  328452 -328407  328410       1  328455  328452 -328407  328410      37
  328455  328452  328458  328461      31  328455  328452 -328458  328461      18
  328356  328395  328401  328404      18  328359  328356  328350  328353       1
  328359  328356  328395  328401       1  328362  328356  328350  328353       1
  328365  328362  328356  328350       2  328365  328362  328356  328359       2
  328368  328362  328356  328350       2  328368  328362  328356  328359       2
  328371  328362  328356  328359       2  328374  328371  328362  328356      26
  328374  328371  328362  328365      27  328374  328371  328362  328368      27
  328377  328371  328362  328356      26  328377  328371  328362  328365      27
  328377  328371  328362  328368      27  328380  328371  328362  328365       2
  328380  328371  328362  328368       2  328383  328380  328371  328374      36
  328383  328380 -328371  328374       1  328383  328380 -328371  328374      37
  328383  328380  328371  328377      36  328383  328380 -328371  328377       1
  328383  328380 -328371  328377      37  328386  328380  328371  328374       1
  328386  328380  328371  328377       1  328389  328386  328380  328371      18
  328389  328386  328380  328383      31  328389  328386 -328380  328383      18
  328392  328386  328380  328371      18  328392  328386  328380  328383      31
  328392  328386 -328380  328383      18  328395  328356  328350  328353       1
  328395  328356  328362  328365       2  328395  328356  328362  328368       2
  328395  328401  328407  328410       1  328398  328395  328356  328359      36
  328398  328395 -328356  328359       1  328398  328395 -328356  328359      37
  328398  328395  328401  328404      31  328398  328395 -328401  328404      18
  328314  328344  328350  328353      18  328317  328314  328308  328311       1
  328317  328314  328344  328350       1  328320  328314  328308  328311       1
  328323  328320  328314  328308       2  328323  328320  328314  328317       2
  328326  328320  328314  328308       2  328326  328320  328314  328317       2
  328329  328320  328314  328317       2  328332  328329  328320  328323      36
  328332  328329 -328320  328323       1  328332  328329 -328320  328323      37
  328332  328329  328320  328326      36  328332  328329 -328320  328326       1
  328332  328329 -328320  328326      37  328335  328329  328320  328323       1
  328335  328329  328320  328326       1  328338  328335  328329  328320      18
  328338  328335  328329  328332      31  328338  328335 -328329  328332      18
  328341  328335  328329  328320      18  328341  328335  328329  328332      31
  328341  328335 -328329  328332      18  328344  328314  328308  328311       1
  328344  328314  328320  328323       2  328344  328314  328320  328326       2
  328344  328350  328356  328359       1  328347  328344  328314  328317      36
  328347  328344 -328314  328317       1  328347  328344 -328314  328317      37
  328347  328344  328350  328353      31  328347  328344 -328350  328353      18
  328248  328302  328308  328311      18  328251  328248  328242  328245       1
  328251  328248  328302  328308       1  328254  328248  328242  328245       1
  328257  328254  328248  328242       2  328257  328254  328248  328251       2
  328260  328254  328248  328242       2  328260  328254  328248  328251       2
  328263  328254  328248  328251       2  328266  328263  328254  328248      26
  328266  328263  328254  328257      27  328266  328263  328254  328260      27
  328269  328263  328254  328248      26  328269  328263  328254  328257      27
  328269  328263  328254  328260      27  328272  328263  328254  328257      26
  328272  328263  328254  328260      26  328275  328272  328263  328254      26
  328275  328272  328263  328266      27  328275  328272  328263  328269      27
  328278  328272  328263  328254      26  328278  328272  328263  328266      27
  328278  328272  328263  328269      27  328281  328272  328263  328266      26
  328281  328272  328263  328269      26  328284  328281  328272  328263       2
  328284  328281  328272  328275       2  328284  328281  328272  328278       2
  328287  328281  328272  328263       2  328287  328281  328272  328275       2
  328287  328281  328272  328278       2  328290  328281  328272  328275       2
  328290  328281  328272  328278       2  328293  328290  328281  328272       2
  328293  328290  328281  328284       2  328293  328290  328281  328287       2
  328296  328290  328281  328272       2  328296  328290  328281  328284       2
  328296  328290  328281  328287       2  328299  328290  328281  328272       2
  328299  328290  328281  328284       2  328299  328290  328281  328287       2
  328302  328248  328242  328245       1  328302  328248  328254  328257       2
  328302  328248  328254  328260       2  328302  328308  328314  328317       1
  328305  328302  328248  328251      36  328305  328302 -328248  328251       1
  328305  328302 -328248  328251      37  328305  328302  328308  328311      31
  328305  328302 -328308  328311      18  328176  328236  328242  328245      18
  328179  328176  328170  328173       1  328179  328176  328236  328242       1
  328182  328176  328170  328173       1  328185  328182  328176  328170       2
  328185  328182  328176  328179       2  328188  328182  328176  328170       2
  328188  328182  328176  328179       2  328191  328182  328176  328179       2
  328194  328191  328182  328176      26  328194  328191  328182  328185      27
  328194  328191  328182  328188      27  328197  328191  328182  328176      26
  328197  328191  328182  328185      27  328197  328191  328182  328188      27
  328200  328191  328182  328185      26  328200  328191  328182  328188      26
  328203  328200  328191  328182       2  328203  328200  328191  328194       2
  328203  328200  328191  328197       2  328206  328200  328191  328182       2
  328206  328200  328191  328194       2  328206  328200  328191  328197       2
  328209  328200  328191  328194       2  328209  328200  328191  328197       2
  328212  328209  328200  328191       9  328212  328209  328200  328203       9
  328212  328209  328200  328206       9  328215  328209  328200  328203       9
  328215  328209  328200  328206       9  328218  328215  328209  328212      78
  328218  328215 -328209  328212      17  328221  328218  328215  328209      78
  328221  328218 -328215  328209      17  328224  328218  328215  328209      78
  328224  328218 -328215  328209      17  328227  328215  328209  328212      78
  328227  328215 -328209  328212      17  328227  328215  328218  328221      78
  328227  328215 -328218  328221      17  328227  328215  328218  328224      78
  328227  328215 -328218  328224      17  328230  328227  328215  328209      78
  328230  328227 -328215  328209      17  328230  328227  328215  328218      78
  328230  328227 -328215  328218      17  328233  328227  328215  328209      78
  328233  328227 -328215  328209      17  328233  328227  328215  328218      78
  328233  328227 -328215  328218      17  328236  328176  328170  328173       1
  328236  328176  328182  328185       2  328236  328176  328182  328188       2
  328236  328242  328248  328251       1  328239  328236  328176  328179      36
  328239  328236 -328176  328179       1  328239  328236 -328176  328179      37
  328239  328236  328242  328245      31  328239  328236 -328242  328245      18
  328134  328164  328170  328173      18  328137  328134  328128  328131       1
  328137  328134  328164  328170       1  328140  328134  328128  328131       1
  328143  328140  328134  328128       2  328143  328140  328134  328137       2
  328146  328140  328134  328128       2  328146  328140  328134  328137       2
  328149  328140  328134  328137       2  328152  328149  328140  328143      36
  328152  328149 -328140  328143       1  328152  328149 -328140  328143      37
  328152  328149  328140  328146      36  328152  328149 -328140  328146       1
  328152  328149 -328140  328146      37  328155  328149  328140  328143       1
  328155  328149  328140  328146       1  328158  328155  328149  328140      18
  328158  328155  328149  328152      31  328158  328155 -328149  328152      18
  328161  328155  328149  328140      18  328161  328155  328149  328152      31
  328161  328155 -328149  328152      18  328164  328134  328128  328131       1
  328164  328134  328140  328143       2  328164  328134  328140  328146       2
  328164  328170  328176  328179       1  328167  328164  328134  328137      36
  328167  328164 -328134  328137       1  328167  328164 -328134  328137      37
  328167  328164  328170  328173      31  328167  328164 -328170  328173      18
  328098  328122  328128  328131      18  328101  328098  328092  328095       1
  328101  328098  328122  328128       1  328104  328098  328092  328095       1
  328107  328104  328098  328092       2  328107  328104  328098  328101       2
  328110  328104  328098  328092       2  328110  328104  328098  328101       2
  328113  328104  328098  328101       2  328116  328113  328104  328107       1
  328116  328113  328104  328110       1  328119  328113  328104  328107       1
  328119  328113  328104  328110       1  328122  328098  328092  328095       1
  328122  328098  328104  328107       2  328122  328098  328104  328110       2
  328122  328128  328134  328137       1  328125  328122  328098  328101      36
  328125  328122 -328098  328101       1  328125  328122 -328098  328101      37
  328125  328122  328128  328131      31  328125  328122 -328128  328131      18
  328077  328086  328092  328095      18  328080  328077  328071  328074       1
  328080  328077  328086  328092       1  328083  328077  328071  328074       1
  328083  328077  328086  328092       1  328086  328077  328071  328074       1
  328086  328092  328098  328101       1  328089  328086  328077  328080      36
  328089  328086 -328077  328080       1  328089  328086 -328077  328080      37
  328089  328086  328077  328083      36  328089  328086 -328077  328083       1
  328089  328086 -328077  328083      37  328089  328086  328092  328095      31
  328089  328086 -328092  328095      18  328017  328065  328071  328074      18
  328020  328017  328011  328014       1  328020  328017  328065  328071       1
  328023  328017  328011  328014       1  328026  328023  328017  328011       2
  328026  328023  328017  328020       2  328029  328023  328017  328011       2
  328029  328023  328017  328020       2  328032  328023  328017  328020       2
  328035  328032  328023  328026       1  328035  328032  328023  328029       1
  328038  328035  328032  328023      44  328044  328041  328035  328032      44
  328044  328041  328035  328038      44  328047  328041  328035  328038      44
  328050  328047  328041  328035      44  328050  328047  328041  328044      44
  328053  328047  328041  328044      44  328056  328053  328047  328041      44
  328056  328053  328047  328050      44  328056  328053  328059  328032      44
  328059  328032  328023  328026       1  328059  328032  328023  328029       1
  328059  328032  328035  328038      44  328059  328053  328047  328050      44
  328062  328059  328032  328023      44  328062  328059  328032  328035      44
  328062  328059  328053  328047      44  328062  328059  328053  328056      44
  328065  328017  328011  328014       1  328065  328017  328023  328026       2
  328065  328017  328023  328029       2  328065  328071  328077  328080       1
  328065  328071  328077  328083       1  328068  328065  328017  328020      36
  328068  328065 -328017  328020       1  328068  328065 -328017  328020      37
  328068  328065  328071  328074      31  328068  328065 -328071  328074      18
  327996  328005  328011  328014      18  327999  327996  327990  327993       1
  327999  327996  328005  328011       1  328002  327996  327990  327993       1
  328002  327996  328005  328011       1  328005  327996  327990  327993       1
  328005  328011  328017  328020       1  328008  328005  327996  327999      36
  328008  328005 -327996  327999       1  328008  328005 -327996  327999      37
  328008  328005  327996  328002      36  328008  328005 -327996  328002       1
  328008  328005 -327996  328002      37  328008  328005  328011  328014      31
  328008  328005 -328011  328014      18  327963  327960  327951  327948       2
  327963  327960  327951  327954       2  327963  327960  327951  327957       2
  327966  327960  327951  327948       2  327966  327960  327951  327954       2
  327966  327960  327951  327957       2  327969  327960  327951  327954       2
  327969  327960  327951  327957       2  327972  327969  327960  327951      26
  327972  327969  327960  327963      27  327972  327969  327960  327966      27
  327972  327969  327978  327948       2  327975  327969  327960  327951      26
  327975  327969  327960  327963      27  327975  327969  327960  327966      27
  327975  327969  327978  327948       2  327978  327948  327951  327954       1
  327978  327948  327951  327957       1  327978  327969  327960  327963      26
  327978  327969  327960  327966      26  327978  327984  327990  327993      18
  327981  327978  327948  327951       1  327981  327978  327969  327960       2
  327981  327978  327969  327972       2  327981  327978  327969  327975       2
  327981  327978  327984  327990       1  327984  327978  327969  327972       2
  327984  327978  327969  327975       2  327984  327990  327996  327999       1
  327984  327990  327996  328002       1  327987  327984  327978  327981      36
  327987  327984 -327978  327981       1  327987  327984 -327978  327981      37
  327987  327984  327990  327993      31  327987  327984 -327990  327993      18
  327927  327924  327918  327921       1  327927  327924  327942  327948       1
  327930  327924  327918  327921       1  327933  327930  327924  327918       2
  327933  327930  327924  327927       2  327936  327930  327924  327918       2
  327936  327930  327924  327927       2  327939  327930  327924  327918       2
  327939  327930  327924  327927       2  327942  327924  327918  327921       1
  327942  327924  327930  327933       2  327942  327924  327930  327936       2
  327942  327924  327930  327939       2  327942  327948  327951  327954       1
  327942  327948  327951  327957       1  327942  327948  327978  327981       1
  327945  327942  327924  327927      36  327945  327942 -327924  327927       1
  327945  327942 -327924  327927      37  327858  327912  327918  327921      18
  327861  327858  327852  327855       1  327861  327858  327912  327918       1
  327864  327858  327852  327855       1  327867  327864  327858  327852       2
  327867  327864  327858  327861       2  327870  327864  327858  327852       2
  327870  327864  327858  327861       2  327873  327864  327858  327861       2
  327876  327873  327864  327858      26  327876  327873  327864  327867      27
  327876  327873  327864  327870      27  327879  327873  327864  327858      26
  327879  327873  327864  327867      27  327879  327873  327864  327870      27
  327882  327873  327864  327867      26  327882  327873  327864  327870      26
  327885  327882  327873  327864      26  327885  327882  327873  327876      27
  327885  327882  327873  327879      27  327888  327882  327873  327864      26
  327888  327882  327873  327876      27  327888  327882  327873  327879      27
  327891  327882  327873  327876      26  327891  327882  327873  327879      26
  327894  327891  327882  327873       2  327894  327891  327882  327885       2
  327894  327891  327882  327888       2  327897  327891  327882  327873       2
  327897  327891  327882  327885       2  327897  327891  327882  327888       2
  327900  327891  327882  327885       2  327900  327891  327882  327888       2
  327903  327900  327891  327882       2  327903  327900  327891  327894       2
  327903  327900  327891  327897       2  327906  327900  327891  327882       2
  327906  327900  327891  327894       2  327906  327900  327891  327897       2
  327909  327900  327891  327882       2  327909  327900  327891  327894       2
  327909  327900  327891  327897       2  327912  327858  327852  327855       1
  327912  327858  327864  327867       2  327912  327858  327864  327870       2
  327912  327918  327924  327927       1  327915  327912  327858  327861      36
  327915  327912 -327858  327861       1  327915  327912 -327858  327861      37
  327915  327912  327918  327921      31  327915  327912 -327918  327921      18
  327810  327846  327852  327855      18  327813  327810  327804  327807       1
  327813  327810  327846  327852       1  327816  327810  327804  327807       1
  327819  327816  327810  327804       2  327819  327816  327810  327813       2
  327822  327816  327810  327813       2  327825  327822  327816  327810      26
  327825  327822  327816  327819      27  327828  327822  327816  327810      26
  327828  327822  327816  327819      27  327831  327822  327816  327810      26
  327831  327822  327816  327819      27  327834  327816  327810  327813       2
  327834  327816  327822  327825      26  327834  327816  327822  327828      26
  327834  327816  327822  327831      26  327837  327834  327816  327810      26
  327837  327834  327816  327819      27  327837  327834  327816  327822      26
  327840  327834  327816  327810      26  327840  327834  327816  327819      27
  327840  327834  327816  327822      26  327843  327834  327816  327810      26
  327843  327834  327816  327819      27  327843  327834  327816  327822      26
  327846  327810  327804  327807       1  327846  327810  327816  327819       2
  327846  327852  327858  327861       1  327849  327846  327810  327813      36
  327849  327846 -327810  327813       1  327849  327846 -327810  327813      37
  327849  327846  327852  327855      31  327849  327846 -327852  327855      18
  327780  327798  327804  327807      18  327783  327780  327774  327777       1
  327783  327780  327798  327804       1  327786  327780  327774  327777       1
  327789  327786  327780  327774       2  327789  327786  327780  327783       2
  327792  327786  327780  327774       2  327792  327786  327780  327783       2
  327795  327786  327780  327774       2  327795  327786  327780  327783       2
  327798  327780  327774  327777       1  327798  327780  327786  327789       2
  327798  327780  327786  327792       2  327798  327780  327786  327795       2
  327798  327804  327810  327813       1  327801  327798  327780  327783      36
  327801  327798 -327780  327783       1  327801  327798 -327780  327783      37
  327801  327798  327804  327807      31  327801  327798 -327804  327807      18
  327732  327768  327774  327777      18  327735  327732  327726  327729       1
  327735  327732  327768  327774       1  327738  327732  327726  327729       1
  327741  327738  327732  327726       2  327741  327738  327732  327735       2
  327744  327738  327732  327735       2  327747  327744  327738  327732      26
  327747  327744  327738  327741      27  327750  327744  327738  327732      26
  327750  327744  327738  327741      27  327753  327744  327738  327732      26
  327753  327744  327738  327741      27  327756  327738  327732  327735       2
  327756  327738  327744  327747      26  327756  327738  327744  327750      26
  327756  327738  327744  327753      26  327759  327756  327738  327732      26
  327759  327756  327738  327741      27  327759  327756  327738  327744      26
  327762  327756  327738  327732      26  327762  327756  327738  327741      27
  327762  327756  327738  327744      26  327765  327756  327738  327732      26
  327765  327756  327738  327741      27  327765  327756  327738  327744      26
  327768  327732  327726  327729       1  327768  327732  327738  327741       2
  327768  327774  327780  327783       1  327771  327768  327732  327735      36
  327771  327768 -327732  327735       1  327771  327768 -327732  327735      37
  327771  327768  327774  327777      31  327771  327768 -327774  327777      18
  327684  327720  327726  327729      18  327687  327684  327678  327681       1
  327687  327684  327720  327726       1  327690  327684  327678  327681       1
  327693  327690  327684  327678       2  327693  327690  327684  327687       2
  327696  327690  327684  327687       2  327699  327696  327690  327684      26
  327699  327696  327690  327693      27  327702  327696  327690  327684      26
  327702  327696  327690  327693      27  327705  327696  327690  327684      26
  327705  327696  327690  327693      27  327708  327690  327684  327687       2
  327708  327690  327696  327699      26  327708  327690  327696  327702      26
  327708  327690  327696  327705      26  327711  327708  327690  327684      26
  327711  327708  327690  327693      27  327711  327708  327690  327696      26
  327714  327708  327690  327684      26  327714  327708  327690  327693      27
  327714  327708  327690  327696      26  327717  327708  327690  327684      26
  327717  327708  327690  327693      27  327717  327708  327690  327696      26
  327720  327684  327678  327681       1  327720  327684  327690  327693       2
  327720  327726  327732  327735       1  327723  327720  327684  327687      36
  327723  327720 -327684  327687       1  327723  327720 -327684  327687      37
  327723  327720  327726  327729      31  327723  327720 -327726  327729      18
  327633  327672  327678  327681      18  327636  327633  327627  327630       1
  327636  327633  327672  327678       1  327639  327633  327627  327630       1
  327642  327639  327633  327627       2  327642  327639  327633  327636       2
  327645  327639  327633  327627       2  327645  327639  327633  327636       2
  327648  327639  327633  327636       2  327651  327648  327639  327633      26
  327651  327648  327639  327642      27  327651  327648  327639  327645      27
  327654  327648  327639  327633      26  327654  327648  327639  327642      27
  327654  327648  327639  327645      27  327657  327648  327639  327642       2
  327657  327648  327639  327645       2  327660  327657  327648  327651      36
  327660  327657 -327648  327651       1  327660  327657 -327648  327651      37
  327660  327657  327648  327654      36  327660  327657 -327648  327654       1
  327660  327657 -327648  327654      37  327663  327657  327648  327651       1
  327663  327657  327648  327654       1  327666  327663  327657  327648      18
  327666  327663  327657  327660      31  327666  327663 -327657  327660      18
  327669  327663  327657  327648      18  327669  327663  327657  327660      31
  327669  327663 -327657  327660      18  327672  327633  327627  327630       1
  327672  327633  327639  327642       2  327672  327633  327639  327645       2
  327672  327678  327684  327687       1  327675  327672  327633  327636      36
  327675  327672 -327633  327636       1  327675  327672 -327633  327636      37
  327675  327672  327678  327681      31  327675  327672 -327678  327681      18
  327576  327621  327627  327630      18  327579  327576  327570  327573       1
  327579  327576  327621  327627       1  327582  327576  327570  327573       1
  327585  327582  327576  327570       2  327585  327582  327576  327579       2
  327588  327582  327576  327570       2  327588  327582  327576  327579       2
  327591  327582  327576  327579       2  327594  327591  327582  327576      26
  327594  327591  327582  327585      27  327594  327591  327582  327588      27
  327597  327591  327582  327585      26  327597  327591  327582  327588      26
  327600  327597  327591  327582      26  327600  327597  327591  327594      27
  327603  327597  327591  327582      26  327603  327597  327591  327594      27
  327606  327597  327591  327582      26  327606  327597  327591  327594      27
  327609  327591  327582  327585      26  327609  327591  327582  327588      26
  327609  327591  327597  327600      26  327609  327591  327597  327603      26
  327609  327591  327597  327606      26  327612  327609  327591  327582      26
  327612  327609  327591  327594      27  327612  327609  327591  327597      26
  327615  327609  327591  327582      26  327615  327609  327591  327594      27
  327615  327609  327591  327597      26  327618  327609  327591  327582      26
  327618  327609  327591  327594      27  327618  327609  327591  327597      26
  327621  327576  327570  327573       1  327621  327576  327582  327585       2
  327621  327576  327582  327588       2  327621  327627  327633  327636       1
  327624  327621  327576  327579      36  327624  327621 -327576  327579       1
  327624  327621 -327576  327579      37  327624  327621  327627  327630      31
  327624  327621 -327627  327630      18  327555  327564  327570  327573      18
  327558  327555  327549  327552       1  327558  327555  327564  327570       1
  327561  327555  327549  327552       1  327561  327555  327564  327570       1
  327564  327555  327549  327552       1  327564  327570  327576  327579       1
  327567  327564  327555  327558      36  327567  327564 -327555  327558       1
  327567  327564 -327555  327558      37  327567  327564  327555  327561      36
  327567  327564 -327555  327561       1  327567  327564 -327555  327561      37
  327567  327564  327570  327573      31  327567  327564 -327570  327573      18
  327507  327543  327549  327552      18  327510  327507  327501  327504       1
  327510  327507  327543  327549       1  327513  327507  327501  327504       1
  327516  327513  327507  327501       2  327516  327513  327507  327510       2
  327519  327513  327507  327510       2  327522  327519  327513  327507      26
  327522  327519  327513  327516      27  327525  327519  327513  327507      26
  327525  327519  327513  327516      27  327528  327519  327513  327507      26
  327528  327519  327513  327516      27  327531  327513  327507  327510       2
  327531  327513  327519  327522      26  327531  327513  327519  327525      26
  327531  327513  327519  327528      26  327534  327531  327513  327507      26
  327534  327531  327513  327516      27  327534  327531  327513  327519      26
  327537  327531  327513  327507      26  327537  327531  327513  327516      27
  327537  327531  327513  327519      26  327540  327531  327513  327507      26
  327540  327531  327513  327516      27  327540  327531  327513  327519      26
  327543  327507  327501  327504       1  327543  327507  327513  327516       2
  327543  327549  327555  327558       1  327543  327549  327555  327561       1
  327546  327543  327507  327510      36  327546  327543 -327507  327510       1
  327546  327543 -327507  327510      37  327546  327543  327549  327552      31
  327546  327543 -327549  327552      18  327441  327495  327501  327504      18
  327444  327441  327435  327438       1  327444  327441  327495  327501       1
  327447  327441  327435  327438       1  327450  327447  327441  327435       2
  327450  327447  327441  327444       2  327453  327447  327441  327435       2
  327453  327447  327441  327444       2  327456  327447  327441  327444       2
  327459  327456  327447  327441      26  327459  327456  327447  327450      27
  327459  327456  327447  327453      27  327462  327456  327447  327441      26
  327462  327456  327447  327450      27  327462  327456  327447  327453      27
  327465  327456  327447  327450      26  327465  327456  327447  327453      26
  327468  327465  327456  327447      26  327468  327465  327456  327459      27
  327468  327465  327456  327462      27  327471  327465  327456  327447      26
  327471  327465  327456  327459      27  327471  327465  327456  327462      27
  327474  327465  327456  327459      26  327474  327465  327456  327462      26
  327477  327474  327465  327456       2  327477  327474  327465  327468       2
  327477  327474  327465  327471       2  327480  327474  327465  327456       2
  327480  327474  327465  327468       2  327480  327474  327465  327471       2
  327483  327474  327465  327468       2  327483  327474  327465  327471       2
  327486  327483  327474  327465       2  327486  327483  327474  327477       2
  327486  327483  327474  327480       2  327489  327483  327474  327465       2
  327489  327483  327474  327477       2  327489  327483  327474  327480       2
  327492  327483  327474  327465       2  327492  327483  327474  327477       2
  327492  327483  327474  327480       2  327495  327441  327435  327438       1
  327495  327441  327447  327450       2  327495  327441  327447  327453       2
  327495  327501  327507  327510       1  327498  327495  327441  327444      36
  327498  327495 -327441  327444       1  327498  327495 -327441  327444      37
  327498  327495  327501  327504      31  327498  327495 -327501  327504      18
  327384  327429  327435  327438      18  327387  327384  327378  327381       1
  327387  327384  327429  327435       1  327390  327384  327378  327381       1
  327393  327390  327384  327378       2  327393  327390  327384  327387       2
  327396  327390  327384  327378       2  327396  327390  327384  327387       2
  327399  327390  327384  327387       2  327402  327399  327390  327384      26
  327402  327399  327390  327393      27  327402  327399  327390  327396      27
  327405  327399  327390  327393      26  327405  327399  327390  327396      26
  327408  327405  327399  327390      26  327408  327405  327399  327402      27
  327411  327405  327399  327390      26  327411  327405  327399  327402      27
  327414  327405  327399  327390      26  327414  327405  327399  327402      27
  327417  327399  327390  327393      26  327417  327399  327390  327396      26
  327417  327399  327405  327408      26  327417  327399  327405  327411      26
  327417  327399  327405  327414      26  327420  327417  327399  327390      26
  327420  327417  327399  327402      27  327420  327417  327399  327405      26
  327423  327417  327399  327390      26  327423  327417  327399  327402      27
  327423  327417  327399  327405      26  327426  327417  327399  327390      26
  327426  327417  327399  327402      27  327426  327417  327399  327405      26
  327429  327384  327378  327381       1  327429  327384  327390  327393       2
  327429  327384  327390  327396       2  327429  327435  327441  327444       1
  327432  327429  327384  327387      36  327432  327429 -327384  327387       1
  327432  327429 -327384  327387      37  327432  327429  327435  327438      31
  327432  327429 -327435  327438      18  327312  327372  327378  327381      18
  327315  327312  327306  327309       1  327315  327312  327372  327378       1
  327318  327312  327306  327309       1  327321  327318  327312  327306       2
  327321  327318  327312  327315       2  327324  327318  327312  327306       2
  327324  327318  327312  327315       2  327327  327318  327312  327315       2
  327330  327327  327318  327312      26  327330  327327  327318  327321      27
  327330  327327  327318  327324      27  327333  327327  327318  327312      26
  327333  327327  327318  327321      27  327333  327327  327318  327324      27
  327336  327327  327318  327321      26  327336  327327  327318  327324      26
  327339  327336  327327  327318       2  327339  327336  327327  327330       2
  327339  327336  327327  327333       2  327342  327336  327327  327318       2
  327342  327336  327327  327330       2  327342  327336  327327  327333       2
  327345  327336  327327  327330       2  327345  327336  327327  327333       2
  327348  327345  327336  327327       9  327348  327345  327336  327339       9
  327348  327345  327336  327342       9  327351  327345  327336  327339       9
  327351  327345  327336  327342       9  327354  327351  327345  327348      78
  327354  327351 -327345  327348      17  327357  327354  327351  327345      78
  327357  327354 -327351  327345      17  327360  327354  327351  327345      78
  327360  327354 -327351  327345      17  327363  327351  327345  327348      78
  327363  327351 -327345  327348      17  327363  327351  327354  327357      78
  327363  327351 -327354  327357      17  327363  327351  327354  327360      78
  327363  327351 -327354  327360      17  327366  327363  327351  327345      78
  327366  327363 -327351  327345      17  327366  327363  327351  327354      78
  327366  327363 -327351  327354      17  327369  327363  327351  327345      78
  327369  327363 -327351  327345      17  327369  327363  327351  327354      78
  327369  327363 -327351  327354      17  327372  327312  327306  327309       1
  327372  327312  327318  327321       2  327372  327312  327318  327324       2
  327372  327378  327384  327387       1  327375  327372  327312  327315      36
  327375  327372 -327312  327315       1  327375  327372 -327312  327315      37
  327375  327372  327378  327381      31  327375  327372 -327378  327381      18
  327270  327300  327306  327309      18  327273  327270  327264  327267       1
  327273  327270  327300  327306       1  327276  327270  327264  327267       1
  327279  327276  327270  327264       2  327279  327276  327270  327273       2
  327282  327276  327270  327264       2  327282  327276  327270  327273       2
  327285  327276  327270  327273       2  327288  327285  327276  327279      36
  327288  327285 -327276  327279       1  327288  327285 -327276  327279      37
  327288  327285  327276  327282      36  327288  327285 -327276  327282       1
  327288  327285 -327276  327282      37  327291  327285  327276  327279       1
  327291  327285  327276  327282       1  327294  327291  327285  327276      18
  327294  327291  327285  327288      31  327294  327291 -327285  327288      18
  327297  327291  327285  327276      18  327297  327291  327285  327288      31
  327297  327291 -327285  327288      18  327300  327270  327264  327267       1
  327300  327270  327276  327279       2  327300  327270  327276  327282       2
  327300  327306  327312  327315       1  327303  327300  327270  327273      36
  327303  327300 -327270  327273       1  327303  327300 -327270  327273      37
  327303  327300  327306  327309      31  327303  327300 -327306  327309      18
  327213  327258  327264  327267      18  327216  327213  327207  327210       1
  327216  327213  327258  327264       1  327219  327213  327207  327210       1
  327222  327219  327213  327207       2  327222  327219  327213  327216       2
  327225  327219  327213  327207       2  327225  327219  327213  327216       2
  327228  327219  327213  327216       2  327231  327228  327219  327213      26
  327231  327228  327219  327222      27  327231  327228  327219  327225      27
  327234  327228  327219  327222      26  327234  327228  327219  327225      26
  327237  327234  327228  327219      26  327237  327234  327228  327231      27
  327240  327234  327228  327219      26  327240  327234  327228  327231      27
  327243  327234  327228  327219      26  327243  327234  327228  327231      27
  327246  327228  327219  327222      26  327246  327228  327219  327225      26
  327246  327228  327234  327237      26  327246  327228  327234  327240      26
  327246  327228  327234  327243      26  327249  327246  327228  327219      26
  327249  327246  327228  327231      27  327249  327246  327228  327234      26
  327252  327246  327228  327219      26  327252  327246  327228  327231      27
  327252  327246  327228  327234      26  327255  327246  327228  327219      26
  327255  327246  327228  327231      27  327255  327246  327228  327234      26
  327258  327213  327207  327210       1  327258  327213  327219  327222       2
  327258  327213  327219  327225       2  327258  327264  327270  327273       1
  327261  327258  327213  327216      36  327261  327258 -327213  327216       1
  327261  327258 -327213  327216      37  327261  327258  327264  327267      31
  327261  327258 -327264  327267      18  327165  327201  327207  327210      18
  327168  327165  327159  327162       1  327168  327165  327201  327207       1
  327171  327165  327159  327162       1  327174  327171  327165  327159       2
  327174  327171  327165  327168       2  327177  327171  327165  327168       2
  327180  327177  327171  327165      26  327180  327177  327171  327174      27
  327183  327177  327171  327165      26  327183  327177  327171  327174      27
  327186  327177  327171  327165      26  327186  327177  327171  327174      27
  327189  327171  327165  327168       2  327189  327171  327177  327180      26
  327189  327171  327177  327183      26  327189  327171  327177  327186      26
  327192  327189  327171  327165      26  327192  327189  327171  327174      27
  327192  327189  327171  327177      26  327195  327189  327171  327165      26
  327195  327189  327171  327174      27  327195  327189  327171  327177      26
  327198  327189  327171  327165      26  327198  327189  327171  327174      27
  327198  327189  327171  327177      26  327201  327165  327159  327162       1
  327201  327165  327171  327174       2  327201  327207  327213  327216       1
  327204  327201  327165  327168      36  327204  327201 -327165  327168       1
  327204  327201 -327165  327168      37  327204  327201  327207  327210      31
  327204  327201 -327207  327210      18  327108  327153  327159  327162      18
  327111  327108  327102  327105       1  327111  327108  327153  327159       1
  327114  327108  327102  327105       1  327117  327114  327108  327102       2
  327117  327114  327108  327111       2  327120  327114  327108  327102       2
  327120  327114  327108  327111       2  327123  327114  327108  327111       2
  327126  327123  327114  327108      26  327126  327123  327114  327117      27
  327126  327123  327114  327120      27  327129  327123  327114  327117      26
  327129  327123  327114  327120      26  327132  327129  327123  327114      26
  327132  327129  327123  327126      27  327135  327129  327123  327114      26
  327135  327129  327123  327126      27  327138  327129  327123  327114      26
  327138  327129  327123  327126      27  327141  327123  327114  327117      26
  327141  327123  327114  327120      26  327141  327123  327129  327132      26
  327141  327123  327129  327135      26  327141  327123  327129  327138      26
  327144  327141  327123  327114      26  327144  327141  327123  327126      27
  327144  327141  327123  327129      26  327147  327141  327123  327114      26
  327147  327141  327123  327126      27  327147  327141  327123  327129      26
  327150  327141  327123  327114      26  327150  327141  327123  327126      27
  327150  327141  327123  327129      26  327153  327108  327102  327105       1
  327153  327108  327114  327117       2  327153  327108  327114  327120       2
  327153  327159  327165  327168       1  327156  327153  327108  327111      36
  327156  327153 -327108  327111       1  327156  327153 -327108  327111      37
  327156  327153  327159  327162      31  327156  327153 -327159  327162      18
  327066  327096  327102  327105      18  327069  327066  327060  327063       1
  327069  327066  327096  327102       1  327072  327066  327060  327063       1
  327075  327072  327066  327060       2  327075  327072  327066  327069       2
  327078  327072  327066  327069       2  327081  327078  327072  327066      26
  327081  327078  327072  327075       2  327084  327078  327072  327066      26
  327084  327078  327072  327075       2  327087  327078  327072  327066      26
  327087  327078  327072  327075       2  327090  327072  327066  327069      83
  327090  327072 -327066  327069       9  327090  327072  327078  327081      83
  327090  327072 -327078  327081       9  327090  327072  327078  327084      83
  327090  327072 -327078  327084       9  327090  327072  327078  327087      83
  327090  327072 -327078  327087       9  327093  327090  327072  327066      84
  327093  327090 -327072  327066      85  327093  327090 -327072  327066      86
  327093  327090 -327072  327066      87  327093  327090  327072  327075      88
  327093  327090  327072  327078      89  327093  327090 -327072  327078      90
  327093  327090 -327072  327078      86  327093  327090 -327072  327078      91
  327096  327066  327060  327063       1  327096  327066  327072  327075       2
  327096  327102  327108  327111       1  327099  327096  327066  327069      36
  327099  327096 -327066  327069       1  327099  327096 -327066  327069      37
  327099  327096  327102  327105      31  327099  327096 -327102  327105      18
  327033  327054  327060  327063      18  327036  327033  327027  327030       1
  327036  327033  327054  327060       1  327039  327033  327027  327030       1
  327042  327039  327033  327027       2  327042  327039  327033  327036       2
  327045  327039  327033  327027       2  327045  327039  327033  327036       2
  327048  327039  327033  327036      83  327048  327039 -327033  327036       9
  327051  327048  327039  327033     112  327051  327048 -327039  327033     113
  327051  327048 -327039  327033     114  327051  327048 -327039  327033     115
  327051  327048  327039  327042      88  327051  327048  327039  327045      88
  327054  327033  327027  327030       1  327054  327033  327039  327042       2
  327054  327033  327039  327045       2  327054  327060  327066  327069       1
  327057  327054  327033  327036      36  327057  327054 -327033  327036       1
  327057  327054 -327033  327036      37  327057  327054  327060  327063      31
  327057  327054 -327060  327063      18  326976  327021  327027  327030      18
  326979  326976  326970  326973       1  326979  326976  327021  327027       1
  326982  326976  326970  326973       1  326985  326982  326976  326970       2
  326985  326982  326976  326979       2  326988  326982  326976  326970       2
  326988  326982  326976  326979       2  326991  326982  326976  326979       2
  326994  326991  326982  326976      26  326994  326991  326982  326985      27
  326994  326991  326982  326988      27  326997  326991  326982  326985      26
  326997  326991  326982  326988      26  327000  326997  326991  326982      26
  327000  326997  326991  326994      27  327003  326997  326991  326982      26
  327003  326997  326991  326994      27  327006  326997  326991  326982      26
  327006  326997  326991  326994      27  327009  326991  326982  326985      26
  327009  326991  326982  326988      26  327009  326991  326997  327000      26
  327009  326991  326997  327003      26  327009  326991  326997  327006      26
  327012  327009  326991  326982      26  327012  327009  326991  326994      27
  327012  327009  326991  326997      26  327015  327009  326991  326982      26
  327015  327009  326991  326994      27  327015  327009  326991  326997      26
  327018  327009  326991  326982      26  327018  327009  326991  326994      27
  327018  327009  326991  326997      26  327021  326976  326970  326973       1
  327021  326976  326982  326985       2  327021  326976  326982  326988       2
  327021  327027  327033  327036       1  327024  327021  326976  326979      36
  327024  327021 -326976  326979       1  327024  327021 -326976  326979      37
  327024  327021  327027  327030      31  327024  327021 -327027  327030      18
  326946  326964  326970  326973      18  326949  326946  326940  326943       1
  326949  326946  326964  326970       1  326952  326946  326940  326943       1
  326955  326952  326946  326940       2  326955  326952  326946  326949       2
  326958  326952  326946  326940       2  326958  326952  326946  326949       2
  326961  326952  326946  326940       2  326961  326952  326946  326949       2
  326964  326946  326940  326943       1  326964  326946  326952  326955       2
  326964  326946  326952  326958       2  326964  326946  326952  326961       2
  326964  326970  326976  326979       1  326967  326964  326946  326949      36
  326967  326964 -326946  326949       1  326967  326964 -326946  326949      37
  326967  326964  326970  326973      31  326967  326964 -326970  326973      18
  326901  326934  326940  326943      18  326904  326901  326895  326898       1
  326904  326901  326934  326940       1  326907  326901  326895  326898       1
  326910  326907  326901  326895       2  326910  326907  326901  326904       2
  326913  326907  326901  326895       2  326913  326907  326901  326904       2
  326916  326907  326901  326904       2  326919  326916  326907  326901      26
  326919  326916  326907  326910      27  326919  326916  326907  326913      27
  326922  326916  326907  326901      26  326922  326916  326907  326910      27
  326922  326916  326907  326913      27  326925  326916  326907  326910       2
  326925  326916  326907  326913       2  326928  326925  326916  326919       1
  326928  326925  326916  326922       1  326931  326925  326916  326919       1
  326931  326925  326916  326922       1  326934  326901  326895  326898       1
  326934  326901  326907  326910       2  326934  326901  326907  326913       2
  326934  326940  326946  326949       1  326937  326934  326901  326904      36
  326937  326934 -326901  326904       1  326937  326934 -326901  326904      37
  326937  326934  326940  326943      31  326937  326934 -326940  326943      18
  326880  326889  326895  326898      18  326883  326880  326874  326877       1
  326883  326880  326889  326895       1  326886  326880  326874  326877       1
  326886  326880  326889  326895       1  326889  326880  326874  326877       1
  326889  326895  326901  326904       1  326892  326889  326880  326883      36
  326892  326889 -326880  326883       1  326892  326889 -326880  326883      37
  326892  326889  326880  326886      36  326892  326889 -326880  326886       1
  326892  326889 -326880  326886      37  326892  326889  326895  326898      31
  326892  326889 -326895  326898      18  326844  326868  326874  326877      18
  326847  326844  326838  326841       1  326847  326844  326868  326874       1
  326850  326844  326838  326841       1  326853  326850  326844  326838       2
  326853  326850  326844  326847       2  326856  326850  326844  326838       2
  326856  326850  326844  326847       2  326859  326850  326844  326847       2
  326862  326859  326850  326853       1  326862  326859  326850  326856       1
  326865  326859  326850  326853       1  326865  326859  326850  326856       1
  326868  326844  326838  326841       1  326868  326844  326850  326853       2
  326868  326844  326850  326856       2  326868  326874  326880  326883       1
  326868  326874  326880  326886       1  326871  326868  326844  326847      36
  326871  326868 -326844  326847       1  326871  326868 -326844  326847      37
  326871  326868  326874  326877      31  326871  326868 -326874  326877      18
  326796  326832  326838  326841      18  326799  326796  326790  326793       1
  326799  326796  326832  326838       1  326802  326796  326790  326793       1
  326805  326802  326796  326790       2  326805  326802  326796  326799       2
  326808  326802  326796  326799       2  326811  326808  326802  326796      26
  326811  326808  326802  326805      27  326814  326808  326802  326796      26
  326814  326808  326802  326805      27  326817  326808  326802  326796      26
  326817  326808  326802  326805      27  326820  326802  326796  326799       2
  326820  326802  326808  326811      26  326820  326802  326808  326814      26
  326820  326802  326808  326817      26  326823  326820  326802  326796      26
  326823  326820  326802  326805      27  326823  326820  326802  326808      26
  326826  326820  326802  326796      26  326826  326820  326802  326805      27
  326826  326820  326802  326808      26  326829  326820  326802  326796      26
  326829  326820  326802  326805      27  326829  326820  326802  326808      26
  326832  326796  326790  326793       1  326832  326796  326802  326805       2
  326832  326838  326844  326847       1  326835  326832  326796  326799      36
  326835  326832 -326796  326799       1  326835  326832 -326796  326799      37
  326835  326832  326838  326841      31  326835  326832 -326838  326841      18
  326760  326784  326790  326793      18  326763  326760  326754  326757       1
  326763  326760  326784  326790       1  326766  326760  326754  326757       1
  326769  326766  326760  326754       2  326769  326766  326760  326763       2
  326772  326766  326760  326754       2  326772  326766  326760  326763       2
  326775  326766  326760  326763       2  326778  326775  326766  326769       1
  326778  326775  326766  326772       1  326781  326775  326766  326769       1
  326781  326775  326766  326772       1  326784  326760  326754  326757       1
  326784  326760  326766  326769       2  326784  326760  326766  326772       2
  326784  326790  326796  326799       1  326787  326784  326760  326763      36
  326787  326784 -326760  326763       1  326787  326784 -326760  326763      37
  326787  326784  326790  326793      31  326787  326784 -326790  326793      18
  326715  326748  326754  326757      18  326718  326715  326709  326712       1
  326718  326715  326748  326754       1  326721  326715  326709  326712       1
  326724  326721  326715  326709       2  326724  326721  326715  326718       2
  326727  326721  326715  326709       2  326727  326721  326715  326718       2
  326730  326721  326715  326718       2  326733  326730  326721  326715      26
  326733  326730  326721  326724      27  326733  326730  326721  326727      27
  326736  326730  326721  326715      26  326736  326730  326721  326724      27
  326736  326730  326721  326727      27  326739  326730  326721  326724       2
  326739  326730  326721  326727       2  326742  326739  326730  326733       1
  326742  326739  326730  326736       1  326745  326739  326730  326733       1
  326745  326739  326730  326736       1  326748  326715  326709  326712       1
  326748  326715  326721  326724       2  326748  326715  326721  326727       2
  326748  326754  326760  326763       1  326751  326748  326715  326718      36
  326751  326748 -326715  326718       1  326751  326748 -326715  326718      37
  326751  326748  326754  326757      31  326751  326748 -326754  326757      18
  326685  326703  326709  326712      18  326688  326685  326679  326682       1
  326688  326685  326703  326709       1  326691  326685  326679  326682       1
  326694  326691  326685  326679       2  326694  326691  326685  326688       2
  326697  326691  326685  326679       2  326697  326691  326685  326688       2
  326700  326691  326685  326679       2  326700  326691  326685  326688       2
  326703  326685  326679  326682       1  326703  326685  326691  326694       2
  326703  326685  326691  326697       2  326703  326685  326691  326700       2
  326703  326709  326715  326718       1  326706  326703  326685  326688      36
  326706  326703 -326685  326688       1  326706  326703 -326685  326688      37
  326706  326703  326709  326712      31  326706  326703 -326709  326712      18
  326628  326673  326679  326682      18  326631  326628  326622  326625       1
  326631  326628  326673  326679       1  326634  326628  326622  326625       1
  326637  326634  326628  326622       2  326637  326634  326628  326631       2
  326640  326634  326628  326631       2  326643  326640  326634  326628      26
  326643  326640  326634  326637      27  326646  326640  326634  326628      26
  326646  326640  326634  326637      27  326649  326640  326634  326628      26
  326649  326640  326634  326637      27  326652  326634  326628  326631       2
  326652  326634  326640  326643      26  326652  326634  326640  326646      26
  326652  326634  326640  326649      26  326655  326652  326634  326628      26
  326655  326652  326634  326637      27  326655  326652  326634  326640      26
  326658  326652  326634  326628      26  326658  326652  326634  326637      27
  326658  326652  326634  326640      26  326661  326652  326634  326637      26
  326664  326661  326652  326634      26  326664  326661  326652  326655      27
  326664  326661  326652  326658      27  326667  326661  326652  326634      26
  326667  326661  326652  326655      27  326667  326661  326652  326658      27
  326670  326661  326652  326634      26  326670  326661  326652  326655      27
  326670  326661  326652  326658      27  326673  326628  326622  326625       1
  326673  326628  326634  326637       2  326673  326679  326685  326688       1
  326676  326673  326628  326631      36  326676  326673 -326628  326631       1
  326676  326673 -326628  326631      37  326676  326673  326679  326682      31
  326676  326673 -326679  326682      18  326571  326616  326622  326625      18
  326574  326571  326565  326568       1  326574  326571  326616  326622       1
  326577  326571  326565  326568       1  326580  326577  326571  326565       2
  326580  326577  326571  326574       2  326583  326577  326571  326574       2
  326586  326583  326577  326571      26  326586  326583  326577  326580      27
  326589  326583  326577  326571      26  326589  326583  326577  326580      27
  326592  326583  326577  326571      26  326592  326583  326577  326580      27
  326595  326577  326571  326574       2  326595  326577  326583  326586      26
  326595  326577  326583  326589      26  326595  326577  326583  326592      26
  326598  326595  326577  326571      26  326598  326595  326577  326580      27
  326598  326595  326577  326583      26  326601  326595  326577  326571      26
  326601  326595  326577  326580      27  326601  326595  326577  326583      26
  326604  326595  326577  326580      26  326607  326604  326595  326577      26
  326607  326604  326595  326598      27  326607  326604  326595  326601      27
  326610  326604  326595  326577      26  326610  326604  326595  326598      27
  326610  326604  326595  326601      27  326613  326604  326595  326577      26
  326613  326604  326595  326598      27  326613  326604  326595  326601      27
  326616  326571  326565  326568       1  326616  326571  326577  326580       2
  326616  326622  326628  326631       1  326619  326616  326571  326574      36
  326619  326616 -326571  326574       1  326619  326616 -326571  326574      37
  326619  326616  326622  326625      31  326619  326616 -326622  326625      18
  326523  326559  326565  326568      18  326526  326523  326517  326520       1
  326526  326523  326559  326565       1  326529  326523  326517  326520       1
  326532  326529  326523  326517       2  326532  326529  326523  326526       2
  326535  326529  326523  326526       2  326538  326535  326529  326523      26
  326538  326535  326529  326532      27  326541  326535  326529  326523      26
  326541  326535  326529  326532      27  326544  326535  326529  326523      26
  326544  326535  326529  326532      27  326547  326529  326523  326526       2
  326547  326529  326535  326538      26  326547  326529  326535  326541      26
  326547  326529  326535  326544      26  326550  326547  326529  326523      26
  326550  326547  326529  326532      27  326550  326547  326529  326535      26
  326553  326547  326529  326523      26  326553  326547  326529  326532      27
  326553  326547  326529  326535      26  326556  326547  326529  326523      26
  326556  326547  326529  326532      27  326556  326547  326529  326535      26
  326559  326523  326517  326520       1  326559  326523  326529  326532       2
  326559  326565  326571  326574       1  326562  326559  326523  326526      36
  326562  326559 -326523  326526       1  326562  326559 -326523  326526      37
  326562  326559  326565  326568      31  326562  326559 -326565  326568      18
  326466  326511  326517  326520      18  326469  326466  326460  326463       1
  326469  326466  326511  326517       1  326472  326466  326460  326463       1
  326475  326472  326466  326460       2  326475  326472  326466  326469       2
  326478  326472  326466  326460       2  326478  326472  326466  326469       2
  326481  326472  326466  326469       2  326484  326481  326472  326466      26
  326484  326481  326472  326475      27  326484  326481  326472  326478      27
  326487  326481  326472  326475      26  326487  326481  326472  326478      26
  326490  326487  326481  326472      26  326490  326487  326481  326484      27
  326493  326487  326481  326472      26  326493  326487  326481  326484      27
  326496  326487  326481  326472      26  326496  326487  326481  326484      27
  326499  326481  326472  326475      26  326499  326481  326472  326478      26
  326499  326481  326487  326490      26  326499  326481  326487  326493      26
  326499  326481  326487  326496      26  326502  326499  326481  326472      26
  326502  326499  326481  326484      27  326502  326499  326481  326487      26
  326505  326499  326481  326472      26  326505  326499  326481  326484      27
  326505  326499  326481  326487      26  326508  326499  326481  326472      26
  326508  326499  326481  326484      27  326508  326499  326481  326487      26
  326511  326466  326460  326463       1  326511  326466  326472  326475       2
  326511  326466  326472  326478       2  326511  326517  326523  326526       1
  326514  326511  326466  326469      36  326514  326511 -326466  326469       1
  326514  326511 -326466  326469      37  326514  326511  326517  326520      31
  326514  326511 -326517  326520      18  326433  326430  326421  326418       2
  326433  326430  326421  326424       2  326433  326430  326421  326427       2
  326436  326430  326421  326418       2  326436  326430  326421  326424       2
  326436  326430  326421  326427       2  326439  326430  326421  326424       2
  326439  326430  326421  326427       2  326442  326439  326430  326421      26
  326442  326439  326430  326433      27  326442  326439  326430  326436      27
  326442  326439  326448  326418       2  326445  326439  326430  326421      26
  326445  326439  326430  326433      27  326445  326439  326430  326436      27
  326445  326439  326448  326418       2  326448  326418  326421  326424       1
  326448  326418  326421  326427       1  326448  326439  326430  326433      26
  326448  326439  326430  326436      26  326448  326454  326460  326463      18
  326451  326448  326418  326421       1  326451  326448  326439  326430       2
  326451  326448  326439  326442       2  326451  326448  326439  326445       2
  326451  326448  326454  326460       1  326454  326448  326439  326442       2
  326454  326448  326439  326445       2  326454  326460  326466  326469       1
  326457  326454  326448  326451      36  326457  326454 -326448  326451       1
  326457  326454 -326448  326451      37  326457  326454  326460  326463      31
  326457  326454 -326460  326463      18  326361  326358  326352  326355       1
  326361  326358  326412  326418       1  326364  326358  326352  326355       1
  326367  326364  326358  326352       2  326367  326364  326358  326361       2
  326370  326364  326358  326352       2  326370  326364  326358  326361       2
  326373  326364  326358  326361       2  326376  326373  326364  326358      26
  326376  326373  326364  326367      27  326376  326373  326364  326370      27
  326379  326373  326364  326358      26  326379  326373  326364  326367      27
  326379  326373  326364  326370      27  326382  326373  326364  326367      26
  326382  326373  326364  326370      26  326385  326382  326373  326364      26
  326385  326382  326373  326376      27  326385  326382  326373  326379      27
  326388  326382  326373  326364      26  326388  326382  326373  326376      27
  326388  326382  326373  326379      27  326391  326382  326373  326376      26
  326391  326382  326373  326379      26  326394  326391  326382  326373       2
  326394  326391  326382  326385       2  326394  326391  326382  326388       2
  326397  326391  326382  326373       2  326397  326391  326382  326385       2
  326397  326391  326382  326388       2  326400  326391  326382  326385       2
  326400  326391  326382  326388       2  326403  326400  326391  326382       2
  326403  326400  326391  326394       2  326403  326400  326391  326397       2
  326406  326400  326391  326382       2  326406  326400  326391  326394       2
  326406  326400  326391  326397       2  326409  326400  326391  326382       2
  326409  326400  326391  326394       2  326409  326400  326391  326397       2
  326412  326358  326352  326355       1  326412  326358  326364  326367       2
  326412  326358  326364  326370       2  326412  326418  326421  326424       1
  326412  326418  326421  326427       1  326412  326418  326448  326451       1
  326415  326412  326358  326361      36  326415  326412 -326358  326361       1
  326415  326412 -326358  326361      37  326286  326346  326352  326355      18
  326289  326286  326280  326283       1  326289  326286  326346  326352       1
  326292  326286  326280  326283       1  326295  326292  326286  326280       2
  326295  326292  326286  326289       2  326298  326292  326286  326280       2
  326298  326292  326286  326289       2  326301  326292  326286  326289       2
  326304  326301  326292  326286      26  326304  326301  326292  326295      27
  326304  326301  326292  326298      27  326307  326301  326292  326286      26
  326307  326301  326292  326295      27  326307  326301  326292  326298      27
  326310  326301  326292  326295      26  326310  326301  326292  326298      26
  326313  326310  326301  326292       2  326313  326310  326301  326304       2
  326313  326310  326301  326307       2  326316  326310  326301  326292       2
  326316  326310  326301  326304       2  326316  326310  326301  326307       2
  326319  326310  326301  326304       2  326319  326310  326301  326307       2
  326322  326319  326310  326301       9  326322  326319  326310  326313       9
  326322  326319  326310  326316       9  326325  326319  326310  326313       9
  326325  326319  326310  326316       9  326328  326325  326319  326322      78
  326328  326325 -326319  326322      17  326331  326328  326325  326319      78
  326331  326328 -326325  326319      17  326334  326328  326325  326319      78
  326334  326328 -326325  326319      17  326337  326325  326319  326322      78
  326337  326325 -326319  326322      17  326337  326325  326328  326331      78
  326337  326325 -326328  326331      17  326337  326325  326328  326334      78
  326337  326325 -326328  326334      17  326340  326337  326325  326319      78
  326340  326337 -326325  326319      17  326340  326337  326325  326328      78
  326340  326337 -326325  326328      17  326343  326337  326325  326319      78
  326343  326337 -326325  326319      17  326343  326337  326325  326328      78
  326343  326337 -326325  326328      17  326346  326286  326280  326283       1
  326346  326286  326292  326295       2  326346  326286  326292  326298       2
  326346  326352  326358  326361       1  326349  326346  326286  326289      36
  326349  326346 -326286  326289       1  326349  326346 -326286  326289      37
  326349  326346  326352  326355      31  326349  326346 -326352  326355      18
  326235  326274  326280  326283      18  326238  326235  326229  326232       1
  326238  326235  326274  326280       1  326241  326235  326229  326232       1
  326244  326241  326235  326229       2  326244  326241  326235  326238       2
  326247  326241  326235  326229       2  326247  326241  326235  326238       2
  326250  326241  326235  326238       2  326253  326250  326241  326244       1
  326253  326250  326241  326247       1  326259  326256  326253  326250     189
  326265  326262  326256  326253     191  326265  326262  326256  326259     191
  326265  326262  326268  326250     188  326268  326250  326241  326244       1
  326268  326250  326241  326247       1  326268  326262  326256  326259     191
  326271  326268  326250  326241     190  326271  326268  326250  326253     190
  326271  326268  326262  326256     188  326271  326268  326262  326265     188
  326274  326235  326229  326232       1  326274  326235  326241  326244       2
  326274  326235  326241  326247       2  326274  326280  326286  326289       1
  326277  326274  326235  326238      36  326277  326274 -326235  326238       1
  326277  326274 -326235  326238      37  326277  326274  326280  326283      31
  326277  326274 -326280  326283      18  326205  326223  326229  326232      18
  326208  326205  326199  326202       1  326208  326205  326223  326229       1
  326211  326205  326199  326202       1  326214  326211  326205  326199       2
  326214  326211  326205  326208       2  326217  326211  326205  326199       2
  326217  326211  326205  326208       2  326220  326211  326205  326199       2
  326220  326211  326205  326208       2  326223  326205  326199  326202       1
  326223  326205  326211  326214       2  326223  326205  326211  326217       2
  326223  326205  326211  326220       2  326223  326229  326235  326238       1
  326226  326223  326205  326208      36  326226  326223 -326205  326208       1
  326226  326223 -326205  326208      37  326226  326223  326229  326232      31
  326226  326223 -326229  326232      18  326163  326193  326199  326202      18
  326166  326163  326157  326160       1  326166  326163  326193  326199       1
  326169  326163  326157  326160       1  326172  326169  326163  326157       2
  326172  326169  326163  326166       2  326175  326169  326163  326157       2
  326175  326169  326163  326166       2  326178  326169  326163  326166       2
  326181  326178  326169  326172      36  326181  326178 -326169  326172       1
  326181  326178 -326169  326172      37  326181  326178  326169  326175      36
  326181  326178 -326169  326175       1  326181  326178 -326169  326175      37
  326184  326178  326169  326172       1  326184  326178  326169  326175       1
  326187  326184  326178  326169      18  326187  326184  326178  326181      31
  326187  326184 -326178  326181      18  326190  326184  326178  326169      18
  326190  326184  326178  326181      31  326190  326184 -326178  326181      18
  326193  326163  326157  326160       1  326193  326163  326169  326172       2
  326193  326163  326169  326175       2  326193  326199  326205  326208       1
  326196  326193  326163  326166      36  326196  326193 -326163  326166       1
  326196  326193 -326163  326166      37  326196  326193  326199  326202      31
  326196  326193 -326199  326202      18  326133  326151  326157  326160      18
  326136  326133  326127  326130       1  326136  326133  326151  326157       1
  326139  326133  326127  326130       1  326142  326139  326133  326127       2
  326142  326139  326133  326136       2  326145  326139  326133  326127       2
  326145  326139  326133  326136       2  326148  326139  326133  326127       2
  326148  326139  326133  326136       2  326151  326133  326127  326130       1
  326151  326133  326139  326142       2  326151  326133  326139  326145       2
  326151  326133  326139  326148       2  326151  326157  326163  326166       1
  326154  326151  326133  326136      36  326154  326151 -326133  326136       1
  326154  326151 -326133  326136      37  326154  326151  326157  326160      31
  326154  326151 -326157  326160      18  326076  326121  326127  326130      18
  326079  326076  326070  326073       1  326079  326076  326121  326127       1
  326082  326076  326070  326073       1  326085  326082  326076  326070       2
  326085  326082  326076  326079       2  326088  326082  326076  326079       2
  326091  326088  326082  326076      26  326091  326088  326082  326085      27
  326094  326088  326082  326076      26  326094  326088  326082  326085      27
  326097  326088  326082  326076      26  326097  326088  326082  326085      27
  326100  326082  326076  326079       2  326100  326082  326088  326091      26
  326100  326082  326088  326094      26  326100  326082  326088  326097      26
  326103  326100  326082  326076      26  326103  326100  326082  326085      27
  326103  326100  326082  326088      26  326106  326100  326082  326076      26
  326106  326100  326082  326085      27  326106  326100  326082  326088      26
  326109  326100  326082  326085      26  326112  326109  326100  326082      26
  326112  326109  326100  326103      27  326112  326109  326100  326106      27
  326115  326109  326100  326082      26  326115  326109  326100  326103      27
  326115  326109  326100  326106      27  326118  326109  326100  326082      26
  326118  326109  326100  326103      27  326118  326109  326100  326106      27
  326121  326076  326070  326073       1  326121  326076  326082  326085       2
  326121  326127  326133  326136       1  326124  326121  326076  326079      36
  326124  326121 -326076  326079       1  326124  326121 -326076  326079      37
  326124  326121  326127  326130      31  326124  326121 -326127  326130      18
  326031  326064  326070  326073      18  326034  326031  326025  326028       1
  326034  326031  326064  326070       1  326037  326031  326025  326028       1
  326040  326037  326031  326025       2  326040  326037  326031  326034       2
  326043  326037  326031  326025       2  326043  326037  326031  326034       2
  326046  326037  326031  326034       2  326049  326046  326037  326031      26
  326049  326046  326037  326040      27  326049  326046  326037  326043      27
  326052  326046  326037  326031      26  326052  326046  326037  326040      27
  326052  326046  326037  326043      27  326055  326046  326037  326040       2
  326055  326046  326037  326043       2  326058  326055  326046  326049       1
  326058  326055  326046  326052       1  326061  326055  326046  326049       1
  326061  326055  326046  326052       1  326064  326031  326025  326028       1
  326064  326031  326037  326040       2  326064  326031  326037  326043       2
  326064  326070  326076  326079       1  326067  326064  326031  326034      36
  326067  326064 -326031  326034       1  326067  326064 -326031  326034      37
  326067  326064  326070  326073      31  326067  326064 -326070  326073      18
  325974  326019  326025  326028      18  325977  325974  325968  325971       1
  325977  325974  326019  326025       1  325980  325974  325968  325971       1
  325983  325980  325974  325968       2  325983  325980  325974  325977       2
  325986  325980  325974  325968       2  325986  325980  325974  325977       2
  325989  325980  325974  325977       2  325992  325989  325980  325974      26
  325992  325989  325980  325983      27  325992  325989  325980  325986      27
  325995  325989  325980  325983      26  325995  325989  325980  325986      26
  325998  325995  325989  325980      26  325998  325995  325989  325992      27
  326001  325995  325989  325980      26  326001  325995  325989  325992      27
  326004  325995  325989  325980      26  326004  325995  325989  325992      27
  326007  325989  325980  325983      26  326007  325989  325980  325986      26
  326007  325989  325995  325998      26  326007  325989  325995  326001      26
  326007  325989  325995  326004      26  326010  326007  325989  325980      26
  326010  326007  325989  325992      27  326010  326007  325989  325995      26
  326013  326007  325989  325980      26  326013  326007  325989  325992      27
  326013  326007  325989  325995      26  326016  326007  325989  325980      26
  326016  326007  325989  325992      27  326016  326007  325989  325995      26
  326019  325974  325968  325971       1  326019  325974  325980  325983       2
  326019  325974  325980  325986       2  326019  326025  326031  326034       1
  326022  326019  325974  325977      36  326022  326019 -325974  325977       1
  326022  326019 -325974  325977      37  326022  326019  326025  326028      31
  326022  326019 -326025  326028      18  325944  325962  325968  325971      18
  325947  325944  325938  325941       1  325947  325944  325962  325968       1
  325950  325944  325938  325941       1  325953  325950  325944  325938       2
  325953  325950  325944  325947       2  325956  325950  325944  325938       2
  325956  325950  325944  325947       2  325959  325950  325944  325938       2
  325959  325950  325944  325947       2  325962  325944  325938  325941       1
  325962  325944  325950  325953       2  325962  325944  325950  325956       2
  325962  325944  325950  325959       2  325962  325968  325974  325977       1
  325965  325962  325944  325947      36  325965  325962 -325944  325947       1
  325965  325962 -325944  325947      37  325965  325962  325968  325971      31
  325965  325962 -325968  325971      18  325911  325908  325899  325896       2
  325911  325908  325899  325902       2  325911  325908  325899  325905       2
  325914  325908  325899  325896       2  325914  325908  325899  325902       2
  325914  325908  325899  325905       2  325917  325908  325899  325902       2
  325917  325908  325899  325905       2  325920  325917  325908  325899      26
  325920  325917  325908  325911      27  325920  325917  325908  325914      27
  325920  325917  325926  325896       2  325923  325917  325908  325899      26
  325923  325917  325908  325911      27  325923  325917  325908  325914      27
  325923  325917  325926  325896       2  325926  325896  325899  325902       1
  325926  325896  325899  325905       1  325926  325917  325908  325911      26
  325926  325917  325908  325914      26  325926  325932  325938  325941      18
  325929  325926  325896  325899       1  325929  325926  325917  325908       2
  325929  325926  325917  325920       2  325929  325926  325917  325923       2
  325929  325926  325932  325938       1  325932  325926  325917  325920       2
  325932  325926  325917  325923       2  325932  325938  325944  325947       1
  325935  325932  325926  325929      36  325935  325932 -325926  325929       1
  325935  325932 -325926  325929      37  325935  325932  325938  325941      31
  325935  325932 -325938  325941      18  325857  325854  325848  325851       1
  325857  325854  325890  325896       1  325860  325854  325848  325851       1
  325863  325860  325854  325848       2  325863  325860  325854  325857       2
  325866  325860  325854  325857       2  325869  325866  325860  325854      26
  325869  325866  325860  325863      27  325872  325866  325860  325854      26
  325872  325866  325860  325863      27  325875  325866  325860  325854      26
  325875  325866  325860  325863      27  325878  325860  325854  325857       2
  325878  325860  325866  325869      26  325878  325860  325866  325872      26
  325878  325860  325866  325875      26  325881  325878  325860  325854      26
  325881  325878  325860  325863      27  325881  325878  325860  325866      26
  325884  325878  325860  325854      26  325884  325878  325860  325863      27
  325884  325878  325860  325866      26  325887  325878  325860  325854      26
  325887  325878  325860  325863      27  325887  325878  325860  325866      26
  325890  325854  325848  325851       1  325890  325854  325860  325863       2
  325890  325896  325899  325902       1  325890  325896  325899  325905       1
  325890  325896  325926  325929       1  325893  325890  325854  325857      36
  325893  325890 -325854  325857       1  325893  325890 -325854  325857      37
  325797  325842  325848  325851      18  325800  325797  325791  325794       1
  325800  325797  325842  325848       1  325803  325797  325791  325794       1
  325806  325803  325797  325791       2  325806  325803  325797  325800       2
  325809  325803  325797  325800       2  325812  325809  325803  325797      26
  325812  325809  325803  325806      27  325815  325809  325803  325797      26
  325815  325809  325803  325806      27  325818  325809  325803  325797      26
  325818  325809  325803  325806      27  325821  325803  325797  325800       2
  325821  325803  325809  325812      26  325821  325803  325809  325815      26
  325821  325803  325809  325818      26  325824  325821  325803  325797      26
  325824  325821  325803  325806      27  325824  325821  325803  325809      26
  325827  325821  325803  325797      26  325827  325821  325803  325806      27
  325827  325821  325803  325809      26  325830  325821  325803  325806      26
  325833  325830  325821  325803      26  325833  325830  325821  325824      27
  325833  325830  325821  325827      27  325836  325830  325821  325803      26
  325836  325830  325821  325824      27  325836  325830  325821  325827      27
  325839  325830  325821  325803      26  325839  325830  325821  325824      27
  325839  325830  325821  325827      27  325842  325797  325791  325794       1
  325842  325797  325803  325806       2  325842  325848  325854  325857       1
  325845  325842  325797  325800      36  325845  325842 -325797  325800       1
  325845  325842 -325797  325800      37  325845  325842  325848  325851      31
  325845  325842 -325848  325851      18  325764  325785  325791  325794      18
  325767  325764  325758  325761       1  325767  325764  325785  325791       1
  325770  325764  325758  325761       1  325773  325770  325764  325758       2
  325773  325770  325764  325767       2  325776  325770  325764  325758       2
  325776  325770  325764  325767       2  325779  325770  325764  325767      83
  325779  325770 -325764  325767       9  325782  325779  325770  325764     112
  325782  325779 -325770  325764     113  325782  325779 -325770  325764     114
  325782  325779 -325770  325764     115  325782  325779  325770  325773      88
  325782  325779  325770  325776      88  325785  325764  325758  325761       1
  325785  325764  325770  325773       2  325785  325764  325770  325776       2
  325785  325791  325797  325800       1  325788  325785  325764  325767      36
  325788  325785 -325764  325767       1  325788  325785 -325764  325767      37
  325788  325785  325791  325794      31  325788  325785 -325791  325794      18
  325713  325752  325758  325761      18  325716  325713  325707  325710       1
  325716  325713  325752  325758       1  325719  325713  325707  325710       1
  325722  325719  325713  325707       2  325722  325719  325713  325716       2
  325725  325719  325713  325707       2  325725  325719  325713  325716       2
  325728  325719  325713  325716       2  325731  325728  325719  325713      26
  325731  325728  325719  325722      27  325731  325728  325719  325725      27
  325734  325728  325719  325713      26  325734  325728  325719  325722      27
  325734  325728  325719  325725      27  325737  325728  325719  325722       2
  325737  325728  325719  325725       2  325740  325737  325728  325731      36
  325740  325737 -325728  325731       1  325740  325737 -325728  325731      37
  325740  325737  325728  325734      36  325740  325737 -325728  325734       1
  325740  325737 -325728  325734      37  325743  325737  325728  325731       1
  325743  325737  325728  325734       1  325746  325743  325737  325728      18
  325746  325743  325737  325740      31  325746  325743 -325737  325740      18
  325749  325743  325737  325728      18  325749  325743  325737  325740      31
  325749  325743 -325737  325740      18  325752  325713  325707  325710       1
  325752  325713  325719  325722       2  325752  325713  325719  325725       2
  325752  325758  325764  325767       1  325755  325752  325713  325716      36
  325755  325752 -325713  325716       1  325755  325752 -325713  325716      37
  325755  325752  325758  325761      31  325755  325752 -325758  325761      18
  325656  325701  325707  325710      18  325659  325656  325650  325653       1
  325659  325656  325701  325707       1  325662  325656  325650  325653       1
  325665  325662  325656  325650       2  325665  325662  325656  325659       2
  325668  325662  325656  325659       2  325671  325668  325662  325656      26
  325671  325668  325662  325665      27  325674  325668  325662  325656      26
  325674  325668  325662  325665      27  325677  325668  325662  325656      26
  325677  325668  325662  325665      27  325680  325662  325656  325659       2
  325680  325662  325668  325671      26  325680  325662  325668  325674      26
  325680  325662  325668  325677      26  325683  325680  325662  325656      26
  325683  325680  325662  325665      27  325683  325680  325662  325668      26
  325686  325680  325662  325656      26  325686  325680  325662  325665      27
  325686  325680  325662  325668      26  325689  325680  325662  325665      26
  325692  325689  325680  325662      26  325692  325689  325680  325683      27
  325692  325689  325680  325686      27  325695  325689  325680  325662      26
  325695  325689  325680  325683      27  325695  325689  325680  325686      27
  325698  325689  325680  325662      26  325698  325689  325680  325683      27
  325698  325689  325680  325686      27  325701  325656  325650  325653       1
  325701  325656  325662  325665       2  325701  325707  325713  325716       1
  325704  325701  325656  325659      36  325704  325701 -325656  325659       1
  325704  325701 -325656  325659      37  325704  325701  325707  325710      31
  325704  325701 -325707  325710      18  325623  325644  325650  325653      18
  325626  325623  325617  325620       1  325626  325623  325644  325650       1
  325629  325623  325617  325620       1  325632  325629  325623  325617       2
  325632  325629  325623  325626       2  325635  325629  325623  325617       2
  325635  325629  325623  325626       2  325638  325629  325623  325626      83
  325638  325629 -325623  325626       9  325641  325638  325629  325623     112
  325641  325638 -325629  325623     113  325641  325638 -325629  325623     114
  325641  325638 -325629  325623     115  325641  325638  325629  325632      88
  325641  325638  325629  325635      88  325644  325623  325617  325620       1
  325644  325623  325629  325632       2  325644  325623  325629  325635       2
  325644  325650  325656  325659       1  325647  325644  325623  325626      36
  325647  325644 -325623  325626       1  325647  325644 -325623  325626      37
  325647  325644  325650  325653      31  325647  325644 -325650  325653      18
  325590  325611  325617  325620      18  325593  325590  325584  325587       1
  325593  325590  325611  325617       1  325596  325590  325584  325587       1
  325599  325596  325590  325584       2  325599  325596  325590  325593       2
  325602  325596  325590  325584       2  325602  325596  325590  325593       2
  325605  325596  325590  325593      83  325605  325596 -325590  325593       9
  325608  325605  325596  325590     112  325608  325605 -325596  325590     113
  325608  325605 -325596  325590     114  325608  325605 -325596  325590     115
  325608  325605  325596  325599      88  325608  325605  325596  325602      88
  325611  325590  325584  325587       1  325611  325590  325596  325599       2
  325611  325590  325596  325602       2  325611  325617  325623  325626       1
  325614  325611  325590  325593      36  325614  325611 -325590  325593       1
  325614  325611 -325590  325593      37  325614  325611  325617  325620      31
  325614  325611 -325617  325620      18  325533  325578  325584  325587      18
  325536  325533  325527  325530       1  325536  325533  325578  325584       1
  325539  325533  325527  325530       1  325542  325539  325533  325527       2
  325542  325539  325533  325536       2  325545  325539  325533  325536       2
  325548  325545  325539  325533      26  325548  325545  325539  325542      27
  325551  325545  325539  325533      26  325551  325545  325539  325542      27
  325554  325545  325539  325533      26  325554  325545  325539  325542      27
  325557  325539  325533  325536       2  325557  325539  325545  325548      26
  325557  325539  325545  325551      26  325557  325539  325545  325554      26
  325560  325557  325539  325533      26  325560  325557  325539  325542      27
  325560  325557  325539  325545      26  325563  325557  325539  325533      26
  325563  325557  325539  325542      27  325563  325557  325539  325545      26
  325566  325557  325539  325542      26  325569  325566  325557  325539      26
  325569  325566  325557  325560      27  325569  325566  325557  325563      27
  325572  325566  325557  325539      26  325572  325566  325557  325560      27
  325572  325566  325557  325563      27  325575  325566  325557  325539      26
  325575  325566  325557  325560      27  325575  325566  325557  325563      27
  325578  325533  325527  325530       1  325578  325533  325539  325542       2
  325578  325584  325590  325593       1  325581  325578  325533  325536      36
  325581  325578 -325533  325536       1  325581  325578 -325533  325536      37
  325581  325578  325584  325587      31  325581  325578 -325584  325587      18
  325467  325521  325527  325530      18  325470  325467  325461  325464       1
  325470  325467  325521  325527       1  325473  325467  325461  325464       1
  325476  325473  325467  325461       2  325476  325473  325467  325470       2
  325479  325473  325467  325461       2  325479  325473  325467  325470       2
  325482  325473  325467  325470       2  325485  325482  325473  325467      26
  325485  325482  325473  325476      27  325485  325482  325473  325479      27
  325488  325482  325473  325467      26  325488  325482  325473  325476      27
  325488  325482  325473  325479      27  325491  325482  325473  325476      26
  325491  325482  325473  325479      26  325494  325491  325482  325473      26
  325494  325491  325482  325485      27  325494  325491  325482  325488      27
  325497  325491  325482  325473      26  325497  325491  325482  325485      27
  325497  325491  325482  325488      27  325500  325491  325482  325485      26
  325500  325491  325482  325488      26  325503  325500  325491  325482       2
  325503  325500  325491  325494       2  325503  325500  325491  325497       2
  325506  325500  325491  325482       2  325506  325500  325491  325494       2
  325506  325500  325491  325497       2  325509  325500  325491  325494       2
  325509  325500  325491  325497       2  325512  325509  325500  325491       2
  325512  325509  325500  325503       2  325512  325509  325500  325506       2
  325515  325509  325500  325491       2  325515  325509  325500  325503       2
  325515  325509  325500  325506       2  325518  325509  325500  325491       2
  325518  325509  325500  325503       2  325518  325509  325500  325506       2
  325521  325467  325461  325464       1  325521  325467  325473  325476       2
  325521  325467  325473  325479       2  325521  325527  325533  325536       1
  325524  325521  325467  325470      36  325524  325521 -325467  325470       1
  325524  325521 -325467  325470      37  325524  325521  325527  325530      31
  325524  325521 -325527  325530      18  325401  325455  325461  325464      18
  325404  325401  325395  325398       1  325404  325401  325455  325461       1
  325407  325401  325395  325398       1  325410  325407  325401  325395       2
  325410  325407  325401  325404       2  325413  325407  325401  325395       2
  325413  325407  325401  325404       2  325416  325407  325401  325404       2
  325419  325416  325407  325401      26  325419  325416  325407  325410      27
  325419  325416  325407  325413      27  325422  325416  325407  325401      26
  325422  325416  325407  325410      27  325422  325416  325407  325413      27
  325425  325416  325407  325410      26  325425  325416  325407  325413      26
  325428  325425  325416  325407      26  325428  325425  325416  325419      27
  325428  325425  325416  325422      27  325431  325425  325416  325407      26
  325431  325425  325416  325419      27  325431  325425  325416  325422      27
  325434  325425  325416  325419      26  325434  325425  325416  325422      26
  325437  325434  325425  325416       2  325437  325434  325425  325428       2
  325437  325434  325425  325431       2  325440  325434  325425  325416       2
  325440  325434  325425  325428       2  325440  325434  325425  325431       2
  325443  325434  325425  325428       2  325443  325434  325425  325431       2
  325446  325443  325434  325425       2  325446  325443  325434  325437       2
  325446  325443  325434  325440       2  325449  325443  325434  325425       2
  325449  325443  325434  325437       2  325449  325443  325434  325440       2
  325452  325443  325434  325425       2  325452  325443  325434  325437       2
  325452  325443  325434  325440       2  325455  325401  325395  325398       1
  325455  325401  325407  325410       2  325455  325401  325407  325413       2
  325455  325461  325467  325470       1  325458  325455  325401  325404      36
  325458  325455 -325401  325404       1  325458  325455 -325401  325404      37
  325458  325455  325461  325464      31  325458  325455 -325461  325464      18
  325356  325389  325395  325398      18  325359  325356  325350  325353       1
  325359  325356  325389  325395       1  325362  325356  325350  325353       1
  325365  325362  325356  325350       2  325365  325362  325356  325359       2
  325368  325362  325356  325350       2  325368  325362  325356  325359       2
  325371  325362  325356  325359       2  325374  325371  325362  325356      26
  325374  325371  325362  325365      27  325374  325371  325362  325368      27
  325377  325371  325362  325356      26  325377  325371  325362  325365      27
  325377  325371  325362  325368      27  325380  325371  325362  325365       2
  325380  325371  325362  325368       2  325383  325380  325371  325374       1
  325383  325380  325371  325377       1  325386  325380  325371  325374       1
  325386  325380  325371  325377       1  325389  325356  325350  325353       1
  325389  325356  325362  325365       2  325389  325356  325362  325368       2
  325389  325395  325401  325404       1  325392  325389  325356  325359      36
  325392  325389 -325356  325359       1  325392  325389 -325356  325359      37
  325392  325389  325395  325398      31  325392  325389 -325395  325398      18
  325323  325344  325350  325353      18  325326  325323  325317  325320       1
  325326  325323  325344  325350       1  325329  325323  325317  325320       1
  325332  325329  325323  325317       2  325332  325329  325323  325326       2
  325335  325329  325323  325317       2  325335  325329  325323  325326       2
  325338  325329  325323  325326      83  325338  325329 -325323  325326       9
  325341  325338  325329  325323     112  325341  325338 -325329  325323     113
  325341  325338 -325329  325323     114  325341  325338 -325329  325323     115
  325341  325338  325329  325332      88  325341  325338  325329  325335      88
  325344  325323  325317  325320       1  325344  325323  325329  325332       2
  325344  325323  325329  325335       2  325344  325350  325356  325359       1
  325347  325344  325323  325326      36  325347  325344 -325323  325326       1
  325347  325344 -325323  325326      37  325347  325344  325350  325353      31
  325347  325344 -325350  325353      18  325266  325311  325317  325320      18
  325269  325266  325260  325263       1  325269  325266  325311  325317       1
  325272  325266  325260  325263       1  325275  325272  325266  325260       2
  325275  325272  325266  325269       2  325278  325272  325266  325260       2
  325278  325272  325266  325269       2  325281  325272  325266  325269       2
  325284  325281  325272  325266      26  325284  325281  325272  325275      27
  325284  325281  325272  325278      27  325287  325281  325272  325275      26
  325287  325281  325272  325278      26  325290  325287  325281  325272      26
  325290  325287  325281  325284      27  325293  325287  325281  325272      26
  325293  325287  325281  325284      27  325296  325287  325281  325272      26
  325296  325287  325281  325284      27  325299  325281  325272  325275      26
  325299  325281  325272  325278      26  325299  325281  325287  325290      26
  325299  325281  325287  325293      26  325299  325281  325287  325296      26
  325302  325299  325281  325272      26  325302  325299  325281  325284      27
  325302  325299  325281  325287      26  325305  325299  325281  325272      26
  325305  325299  325281  325284      27  325305  325299  325281  325287      26
  325308  325299  325281  325272      26  325308  325299  325281  325284      27
  325308  325299  325281  325287      26  325311  325266  325260  325263       1
  325311  325266  325272  325275       2  325311  325266  325272  325278       2
  325311  325317  325323  325326       1  325314  325311  325266  325269      36
  325314  325311 -325266  325269       1  325314  325311 -325266  325269      37
  325314  325311  325317  325320      31  325314  325311 -325317  325320      18
  325209  325254  325260  325263      18  325212  325209  325203  325206       1
  325212  325209  325254  325260       1  325215  325209  325203  325206       1
  325218  325215  325209  325203       2  325218  325215  325209  325212       2
  325221  325215  325209  325203       2  325221  325215  325209  325212       2
  325224  325215  325209  325212       2  325227  325224  325215  325209      26
  325227  325224  325215  325218      27  325227  325224  325215  325221      27
  325230  325224  325215  325218      26  325230  325224  325215  325221      26
  325233  325230  325224  325215      26  325233  325230  325224  325227      27
  325236  325230  325224  325215      26  325236  325230  325224  325227      27
  325239  325230  325224  325215      26  325239  325230  325224  325227      27
  325242  325224  325215  325218      26  325242  325224  325215  325221      26
  325242  325224  325230  325233      26  325242  325224  325230  325236      26
  325242  325224  325230  325239      26  325245  325242  325224  325215      26
  325245  325242  325224  325227      27  325245  325242  325224  325230      26
  325248  325242  325224  325215      26  325248  325242  325224  325227      27
  325248  325242  325224  325230      26  325251  325242  325224  325215      26
  325251  325242  325224  325227      27  325251  325242  325224  325230      26
  325254  325209  325203  325206       1  325254  325209  325215  325218       2
  325254  325209  325215  325221       2  325254  325260  325266  325269       1
  325257  325254  325209  325212      36  325257  325254 -325209  325212       1
  325257  325254 -325209  325212      37  325257  325254  325260  325263      31
  325257  325254 -325260  325263      18  325161  325197  325203  325206      18
  325164  325161  325155  325158       1  325164  325161  325197  325203       1
  325167  325161  325155  325158       1  325170  325167  325161  325155       2
  325170  325167  325161  325164       2  325173  325167  325161  325164       2
  325176  325173  325167  325161      26  325176  325173  325167  325170      27
  325179  325173  325167  325161      26  325179  325173  325167  325170      27
  325182  325173  325167  325161      26  325182  325173  325167  325170      27
  325185  325167  325161  325164       2  325185  325167  325173  325176      26
  325185  325167  325173  325179      26  325185  325167  325173  325182      26
  325188  325185  325167  325161      26  325188  325185  325167  325170      27
  325188  325185  325167  325173      26  325191  325185  325167  325161      26
  325191  325185  325167  325170      27  325191  325185  325167  325173      26
  325194  325185  325167  325161      26  325194  325185  325167  325170      27
  325194  325185  325167  325173      26  325197  325161  325155  325158       1
  325197  325161  325167  325170       2  325197  325203  325209  325212       1
  325200  325197  325161  325164      36  325200  325197 -325161  325164       1
  325200  325197 -325161  325164      37  325200  325197  325203  325206      31
  325200  325197 -325203  325206      18  325098  325149  325155  325158      18
  325101  325098  325092  325095       1  325101  325098  325149  325155       1
  325104  325098  325092  325095       1  325107  325104  325098  325092       2
  325107  325104  325098  325101       2  325110  325104  325098  325092       2
  325110  325104  325098  325101       2  325113  325104  325098  325101       2
  325116  325113  325104  325107       1  325116  325113  325104  325110       1
  325119  325116  325113  325104      44  325125  325122  325116  325113      44
  325125  325122  325116  325119      44  325128  325122  325116  325119      44
  325131  325128  325122  325125      44  325134  325131  325128  325122       7
  325134  325131 -325128  325122      45  325134  325131 -325128  325122       9
  325134  325131 -325128  325122      46  325137  325128  325122  325125      44
  325137  325128  325131  325134       7  325137  325128 -325131  325134      45
  325137  325128 -325131  325134       9  325137  325128 -325131  325134      46
  325140  325137  325128  325122      44  325140  325137  325128  325131      44
  325140  325137  325143  325113      44  325143  325113  325104  325107       1
  325143  325113  325104  325110       1  325143  325113  325116  325119      44
  325146  325143  325113  325104      44  325146  325143  325113  325116      44
  325146  325143  325137  325128      44  325146  325143  325137  325140      44
  325149  325098  325092  325095       1  325149  325098  325104  325107       2
  325149  325098  325104  325110       2  325149  325155  325161  325164       1
  325152  325149  325098  325101      36  325152  325149 -325098  325101       1
  325152  325149 -325098  325101      37  325152  325149  325155  325158      31
  325152  325149 -325155  325158      18  325068  325086  325092  325095      18
  325071  325068  325062  325065       1  325071  325068  325086  325092       1
  325074  325068  325062  325065       1  325077  325074  325068  325062       2
  325077  325074  325068  325071       2  325080  325074  325068  325062       2
  325080  325074  325068  325071       2  325083  325074  325068  325062       2
  325083  325074  325068  325071       2  325086  325068  325062  325065       1
  325086  325068  325074  325077       2  325086  325068  325074  325080       2
  325086  325068  325074  325083       2  325086  325092  325098  325101       1
  325089  325086  325068  325071      36  325089  325086 -325068  325071       1
  325089  325086 -325068  325071      37  325089  325086  325092  325095      31
  325089  325086 -325092  325095      18  325032  325056  325062  325065      18
  325035  325032  325026  325029       1  325035  325032  325056  325062       1
  325038  325032  325026  325029       1  325041  325038  325032  325026       2
  325041  325038  325032  325035       2  325044  325038  325032  325026       2
  325044  325038  325032  325035       2  325047  325038  325032  325035       2
  325050  325047  325038  325041       1  325050  325047  325038  325044       1
  325053  325047  325038  325041       1  325053  325047  325038  325044       1
  325056  325032  325026  325029       1  325056  325032  325038  325041       2
  325056  325032  325038  325044       2  325056  325062  325068  325071       1
  325059  325056  325032  325035      36  325059  325056 -325032  325035       1
  325059  325056 -325032  325035      37  325059  325056  325062  325065      31
  325059  325056 -325062  325065      18  324981  325020  325026  325029      18
  324984  324981  324975  324978       1  324984  324981  325020  325026       1
  324987  324981  324975  324978       1  324990  324987  324981  324975       2
  324990  324987  324981  324984       2  324993  324987  324981  324975       2
  324993  324987  324981  324984       2  324996  324987  324981  324984       2
  324999  324996  324987  324981      26  324999  324996  324987  324990      27
  324999  324996  324987  324993      27  325002  324996  324987  324981      26
  325002  324996  324987  324990      27  325002  324996  324987  324993      27
  325005  324996  324987  324990       2  325005  324996  324987  324993       2
  325008  325005  324996  324999      36  325008  325005 -324996  324999       1
  325008  325005 -324996  324999      37  325008  325005  324996  325002      36
  325008  325005 -324996  325002       1  325008  325005 -324996  325002      37
  325011  325005  324996  324999       1  325011  325005  324996  325002       1
  325014  325011  325005  324996      18  325014  325011  325005  325008      31
  325014  325011 -325005  325008      18  325017  325011  325005  324996      18
  325017  325011  325005  325008      31  325017  325011 -325005  325008      18
  325020  324981  324975  324978       1  325020  324981  324987  324990       2
  325020  324981  324987  324993       2  325020  325026  325032  325035       1
  325023  325020  324981  324984      36  325023  325020 -324981  324984       1
  325023  325020 -324981  324984      37  325023  325020  325026  325029      31
  325023  325020 -325026  325029      18  324921  324969  324975  324978      18
  324924  324921  324915  324918       1  324924  324921  324969  324975       1
  324927  324921  324915  324918       1  324930  324927  324921  324915       2
  324930  324927  324921  324924       2  324933  324927  324921  324915       2
  324933  324927  324921  324924       2  324936  324927  324921  324924       2
  324939  324936  324927  324930       1  324939  324936  324927  324933       1
  324942  324939  324936  324927      44  324948  324945  324939  324936      44
  324948  324945  324939  324942      44  324951  324945  324939  324942      44
  324954  324951  324945  324939      44  324954  324951  324945  324948      44
  324957  324951  324945  324948      44  324960  324957  324951  324945      44
  324960  324957  324951  324954      44  324960  324957  324963  324936      44
  324963  324936  324927  324930       1  324963  324936  324927  324933       1
  324963  324936  324939  324942      44  324963  324957  324951  324954      44
  324966  324963  324936  324927      44  324966  324963  324936  324939      44
  324966  324963  324957  324951      44  324966  324963  324957  324960      44
  324969  324921  324915  324918       1  324969  324921  324927  324930       2
  324969  324921  324927  324933       2  324969  324975  324981  324984       1
  324972  324969  324921  324924      36  324972  324969 -324921  324924       1
  324972  324969 -324921  324924      37  324972  324969  324975  324978      31
  324972  324969 -324975  324978      18  324876  324909  324915  324918      18
  324879  324876  324870  324873       1  324879  324876  324909  324915       1
  324882  324876  324870  324873       1  324885  324882  324876  324870       2
  324885  324882  324876  324879       2  324888  324882  324876  324870       2
  324888  324882  324876  324879       2  324891  324882  324876  324879       2
  324894  324891  324882  324876      26  324894  324891  324882  324885      27
  324894  324891  324882  324888      27  324897  324891  324882  324876      26
  324897  324891  324882  324885      27  324897  324891  324882  324888      27
  324900  324891  324882  324885       2  324900  324891  324882  324888       2
  324903  324900  324891  324894       1  324903  324900  324891  324897       1
  324906  324900  324891  324894       1  324906  324900  324891  324897       1
  324909  324876  324870  324873       1  324909  324876  324882  324885       2
  324909  324876  324882  324888       2  324909  324915  324921  324924       1
  324912  324909  324876  324879      36  324912  324909 -324876  324879       1
  324912  324909 -324876  324879      37  324912  324909  324915  324918      31
  324912  324909 -324915  324918      18  324843  324864  324870  324873      18
  324846  324843  324837  324840       1  324846  324843  324864  324870       1
  324849  324843  324837  324840       1  324852  324849  324843  324837       2
  324852  324849  324843  324846       2  324855  324849  324843  324837       2
  324855  324849  324843  324846       2  324858  324849  324843  324846       2
  324861  324858  324849  324843     173  324861  324858 -324849  324843     174
  324861  324858 -324849  324843     175  324861  324858 -324849  324843     176
  324861  324858  324849  324852     177  324861  324858  324849  324855     177
  324864  324843  324837  324840       1  324864  324843  324849  324852       2
  324864  324843  324849  324855       2  324864  324870  324876  324879       1
  324867  324864  324843  324846      36  324867  324864 -324843  324846       1
  324867  324864 -324843  324846      37  324867  324864  324870  324873      31
  324867  324864 -324870  324873      18  324777  324831  324837  324840      18
  324780  324777  324771  324774       1  324780  324777  324831  324837       1
  324783  324777  324771  324774       1  324786  324783  324777  324771       2
  324786  324783  324777  324780       2  324789  324783  324777  324771       2
  324789  324783  324777  324780       2  324792  324783  324777  324780       2
  324795  324792  324783  324777      26  324795  324792  324783  324786      27
  324795  324792  324783  324789      27  324798  324792  324783  324777      26
  324798  324792  324783  324786      27  324798  324792  324783  324789      27
  324801  324792  324783  324786      26  324801  324792  324783  324789      26
  324804  324801  324792  324783      26  324804  324801  324792  324795      27
  324804  324801  324792  324798      27  324807  324801  324792  324783      26
  324807  324801  324792  324795      27  324807  324801  324792  324798      27
  324810  324801  324792  324795      26  324810  324801  324792  324798      26
  324813  324810  324801  324792       2  324813  324810  324801  324804       2
  324813  324810  324801  324807       2  324816  324810  324801  324792       2
  324816  324810  324801  324804       2  324816  324810  324801  324807       2
  324819  324810  324801  324804       2  324819  324810  324801  324807       2
  324822  324819  324810  324801       2  324822  324819  324810  324813       2
  324822  324819  324810  324816       2  324825  324819  324810  324801       2
  324825  324819  324810  324813       2  324825  324819  324810  324816       2
  324828  324819  324810  324801       2  324828  324819  324810  324813       2
  324828  324819  324810  324816       2  324831  324777  324771  324774       1
  324831  324777  324783  324786       2  324831  324777  324783  324789       2
  324831  324837  324843  324846       1  324834  324831  324777  324780      36
  324834  324831 -324777  324780       1  324834  324831 -324777  324780      37
  324834  324831  324837  324840      31  324834  324831 -324837  324840      18
  324726  324765  324771  324774      18  324729  324726  324720  324723       1
  324729  324726  324765  324771       1  324732  324726  324720  324723       1
  324735  324732  324726  324720       2  324735  324732  324726  324729       2
  324738  324732  324726  324720       2  324738  324732  324726  324729       2
  324741  324732  324726  324729       2  324744  324741  324732  324726      26
  324744  324741  324732  324735      27  324744  324741  324732  324738      27
  324747  324741  324732  324726      26  324747  324741  324732  324735      27
  324747  324741  324732  324738      27  324750  324741  324732  324735       2
  324750  324741  324732  324738       2  324753  324750  324741  324744      36
  324753  324750 -324741  324744       1  324753  324750 -324741  324744      37
  324753  324750  324741  324747      36  324753  324750 -324741  324747       1
  324753  324750 -324741  324747      37  324756  324750  324741  324744       1
  324756  324750  324741  324747       1  324759  324756  324750  324741      18
  324759  324756  324750  324753      31  324759  324756 -324750  324753      18
  324762  324756  324750  324741      18  324762  324756  324750  324753      31
  324762  324756 -324750  324753      18  324765  324726  324720  324723       1
  324765  324726  324732  324735       2  324765  324726  324732  324738       2
  324765  324771  324777  324780       1  324768  324765  324726  324729      36
  324768  324765 -324726  324729       1  324768  324765 -324726  324729      37
  324768  324765  324771  324774      31  324768  324765 -324771  324774      18
  324705  324714  324720  324723      18  324708  324705  324699  324702       1
  324708  324705  324714  324720       1  324711  324705  324699  324702       1
  324711  324705  324714  324720       1  324714  324705  324699  324702       1
  324714  324720  324726  324729       1  324717  324714  324705  324708      36
  324717  324714 -324705  324708       1  324717  324714 -324705  324708      37
  324717  324714  324705  324711      36  324717  324714 -324705  324711       1
  324717  324714 -324705  324711      37  324717  324714  324720  324723      31
  324717  324714 -324720  324723      18  324639  324693  324699  324702      18
  324642  324639  324633  324636       1  324642  324639  324693  324699       1
  324645  324639  324633  324636       1  324648  324645  324639  324633       2
  324648  324645  324639  324642       2  324651  324645  324639  324633       2
  324651  324645  324639  324642       2  324654  324645  324639  324642       2
  324657  324654  324645  324639      26  324657  324654  324645  324648      27
  324657  324654  324645  324651      27  324660  324654  324645  324639      26
  324660  324654  324645  324648      27  324660  324654  324645  324651      27
  324663  324654  324645  324648      26  324663  324654  324645  324651      26
  324666  324663  324654  324645      26  324666  324663  324654  324657      27
  324666  324663  324654  324660      27  324669  324663  324654  324645      26
  324669  324663  324654  324657      27  324669  324663  324654  324660      27
  324672  324663  324654  324657      26  324672  324663  324654  324660      26
  324675  324672  324663  324654       2  324675  324672  324663  324666       2
  324675  324672  324663  324669       2  324678  324672  324663  324654       2
  324678  324672  324663  324666       2  324678  324672  324663  324669       2
  324681  324672  324663  324666       2  324681  324672  324663  324669       2
  324684  324681  324672  324663       2  324684  324681  324672  324675       2
  324684  324681  324672  324678       2  324687  324681  324672  324663       2
  324687  324681  324672  324675       2  324687  324681  324672  324678       2
  324690  324681  324672  324663       2  324690  324681  324672  324675       2
  324690  324681  324672  324678       2  324693  324639  324633  324636       1
  324693  324639  324645  324648       2  324693  324639  324645  324651       2
  324693  324699  324705  324708       1  324693  324699  324705  324711       1
  324696  324693  324639  324642      36  324696  324693 -324639  324642       1
  324696  324693 -324639  324642      37  324696  324693  324699  324702      31
  324696  324693 -324699  324702      18  324606  324627  324633  324636      18
  324609  324606  324600  324603       1  324609  324606  324627  324633       1
  324612  324606  324600  324603       1  324615  324612  324606  324600       2
  324615  324612  324606  324609       2  324618  324612  324606  324600       2
  324618  324612  324606  324609       2  324621  324612  324606  324609      83
  324621  324612 -324606  324609       9  324624  324621  324612  324606     112
  324624  324621 -324612  324606     113  324624  324621 -324612  324606     114
  324624  324621 -324612  324606     115  324624  324621  324612  324615      88
  324624  324621  324612  324618      88  324627  324606  324600  324603       1
  324627  324606  324612  324615       2  324627  324606  324612  324618       2
  324627  324633  324639  324642       1  324630  324627  324606  324609      36
  324630  324627 -324606  324609       1  324630  324627 -324606  324609      37
  324630  324627  324633  324636      31  324630  324627 -324633  324636      18
  324564  324594  324600  324603      18  324567  324564  324558  324561       1
  324567  324564  324594  324600       1  324570  324564  324558  324561       1
  324573  324570  324564  324558       2  324573  324570  324564  324567       2
  324576  324570  324564  324567       2  324579  324576  324570  324564      26
  324579  324576  324570  324573       2  324582  324576  324570  324564      26
  324582  324576  324570  324573       2  324585  324576  324570  324564      26
  324585  324576  324570  324573       2  324588  324570  324564  324567      83
  324588  324570 -324564  324567       9  324588  324570  324576  324579      83
  324588  324570 -324576  324579       9  324588  324570  324576  324582      83
  324588  324570 -324576  324582       9  324588  324570  324576  324585      83
  324588  324570 -324576  324585       9  324591  324588  324570  324564      84
  324591  324588 -324570  324564      85  324591  324588 -324570  324564      86
  324591  324588 -324570  324564      87  324591  324588  324570  324573      88
  324591  324588  324570  324576      89  324591  324588 -324570  324576      90
  324591  324588 -324570  324576      86  324591  324588 -324570  324576      91
  324594  324564  324558  324561       1  324594  324564  324570  324573       2
  324594  324600  324606  324609       1  324597  324594  324564  324567      36
  324597  324594 -324564  324567       1  324597  324594 -324564  324567      37
  324597  324594  324600  324603      31  324597  324594 -324600  324603      18
  324522  324552  324558  324561      18  324525  324522  324516  324519       1
  324525  324522  324552  324558       1  324528  324522  324516  324519       1
  324531  324528  324522  324516       2  324531  324528  324522  324525       2
  324534  324528  324522  324516       2  324534  324528  324522  324525       2
  324537  324528  324522  324525       2  324540  324537  324528  324531      36
  324540  324537 -324528  324531       1  324540  324537 -324528  324531      37
  324540  324537  324528  324534      36  324540  324537 -324528  324534       1
  324540  324537 -324528  324534      37  324543  324537  324528  324531       1
  324543  324537  324528  324534       1  324546  324543  324537  324528      18
  324546  324543  324537  324540      31  324546  324543 -324537  324540      18
  324549  324543  324537  324528      18  324549  324543  324537  324540      31
  324549  324543 -324537  324540      18  324552  324522  324516  324519       1
  324552  324522  324528  324531       2  324552  324522  324528  324534       2
  324552  324558  324564  324567       1  324555  324552  324522  324525      36
  324555  324552 -324522  324525       1  324555  324552 -324522  324525      37
  324555  324552  324558  324561      31  324555  324552 -324558  324561      18
  324465  324510  324516  324519      18  324468  324465  324459  324462       1
  324468  324465  324510  324516       1  324471  324465  324459  324462       1
  324474  324471  324465  324459       2  324474  324471  324465  324468       2
  324477  324471  324465  324468       2  324480  324477  324471  324465      26
  324480  324477  324471  324474      27  324483  324477  324471  324465      26
  324483  324477  324471  324474      27  324486  324477  324471  324465      26
  324486  324477  324471  324474      27  324489  324471  324465  324468       2
  324489  324471  324477  324480      26  324489  324471  324477  324483      26
  324489  324471  324477  324486      26  324492  324489  324471  324465      26
  324492  324489  324471  324474      27  324492  324489  324471  324477      26
  324495  324489  324471  324465      26  324495  324489  324471  324474      27
  324495  324489  324471  324477      26  324498  324489  324471  324474      26
  324501  324498  324489  324471      26  324501  324498  324489  324492      27
  324501  324498  324489  324495      27  324504  324498  324489  324471      26
  324504  324498  324489  324492      27  324504  324498  324489  324495      27
  324507  324498  324489  324471      26  324507  324498  324489  324492      27
  324507  324498  324489  324495      27  324510  324465  324459  324462       1
  324510  324465  324471  324474       2  324510  324516  324522  324525       1
  324513  324510  324465  324468      36  324513  324510 -324465  324468       1
  324513  324510 -324465  324468      37  324513  324510  324516  324519      31
  324513  324510 -324516  324519      18  324405  324453  324459  324462      18
  324408  324405  324399  324402       1  324408  324405  324453  324459       1
  324411  324405  324399  324402       1  324414  324411  324405  324399       2
  324414  324411  324405  324408       2  324417  324411  324405  324399       2
  324417  324411  324405  324408       2  324420  324411  324405  324408       2
  324423  324420  324411  324414       1  324423  324420  324411  324417       1
  324426  324423  324420  324411      44  324432  324429  324423  324420      44
  324432  324429  324423  324426      44  324435  324429  324423  324426      44
  324438  324435  324429  324423      44  324438  324435  324429  324432      44
  324441  324435  324429  324432      44  324444  324441  324435  324429      44
  324444  324441  324435  324438      44  324444  324441  324447  324420      44
  324447  324420  324411  324414       1  324447  324420  324411  324417       1
  324447  324420  324423  324426      44  324447  324441  324435  324438      44
  324450  324447  324420  324411      44  324450  324447  324420  324423      44
  324450  324447  324441  324435      44  324450  324447  324441  324444      44
  324453  324405  324399  324402       1  324453  324405  324411  324414       2
  324453  324405  324411  324417       2  324453  324459  324465  324468       1
  324456  324453  324405  324408      36  324456  324453 -324405  324408       1
  324456  324453 -324405  324408      37  324456  324453  324459  324462      31
  324456  324453 -324459  324462      18  324342  324393  324399  324402      18
  324345  324342  324336  324339       1  324345  324342  324393  324399       1
  324348  324342  324336  324339       1  324351  324348  324342  324336       2
  324351  324348  324342  324345       2  324354  324348  324342  324336       2
  324354  324348  324342  324345       2  324357  324348  324342  324345       2
  324360  324357  324348  324351       1  324360  324357  324348  324354       1
  324363  324360  324357  324348      44  324369  324366  324360  324357      44
  324369  324366  324360  324363      44  324372  324366  324360  324363      44
  324375  324372  324366  324369      44  324378  324375  324372  324366       7
  324378  324375 -324372  324366      45  324378  324375 -324372  324366       9
  324378  324375 -324372  324366      46  324381  324372  324366  324369      44
  324381  324372  324375  324378       7  324381  324372 -324375  324378      45
  324381  324372 -324375  324378       9  324381  324372 -324375  324378      46
  324384  324381  324372  324366      44  324384  324381  324372  324375      44
  324384  324381  324387  324357      44  324387  324357  324348  324351       1
  324387  324357  324348  324354       1  324387  324357  324360  324363      44
  324390  324387  324357  324348      44  324390  324387  324357  324360      44
  324390  324387  324381  324372      44  324390  324387  324381  324384      44
  324393  324342  324336  324339       1  324393  324342  324348  324351       2
  324393  324342  324348  324354       2  324393  324399  324405  324408       1
  324396  324393  324342  324345      36  324396  324393 -324342  324345       1
  324396  324393 -324342  324345      37  324396  324393  324399  324402      31
  324396  324393 -324399  324402      18  324309  324306  324297  324294       2
  324309  324306  324297  324300       2  324309  324306  324297  324303       2
  324312  324306  324297  324294       2  324312  324306  324297  324300       2
  324312  324306  324297  324303       2  324315  324306  324297  324300       2
  324315  324306  324297  324303       2  324318  324315  324306  324297      26
  324318  324315  324306  324309      27  324318  324315  324306  324312      27
  324318  324315  324324  324294       2  324321  324315  324306  324297      26
  324321  324315  324306  324309      27  324321  324315  324306  324312      27
  324321  324315  324324  324294       2  324324  324294  324297  324300       1
  324324  324294  324297  324303       1  324324  324315  324306  324309      26
  324324  324315  324306  324312      26  324324  324330  324336  324339      18
  324327  324324  324294  324297       1  324327  324324  324315  324306       2
  324327  324324  324315  324318       2  324327  324324  324315  324321       2
  324327  324324  324330  324336       1  324330  324324  324315  324318       2
  324330  324324  324315  324321       2  324330  324336  324342  324345       1
  324333  324330  324324  324327      36  324333  324330 -324324  324327       1
  324333  324330 -324324  324327      37  324333  324330  324336  324339      31
  324333  324330 -324336  324339      18  324270  324267  324261  324264       1
  324270  324267  324288  324294       1  324273  324267  324261  324264       1
  324276  324273  324267  324261       2  324276  324273  324267  324270       2
  324279  324273  324267  324261       2  324279  324273  324267  324270       2
  324282  324273  324267  324270      83  324282  324273 -324267  324270       9
  324285  324282  324273  324267     112  324285  324282 -324273  324267     113
  324285  324282 -324273  324267     114  324285  324282 -324273  324267     115
  324285  324282  324273  324276      88  324285  324282  324273  324279      88
  324288  324267  324261  324264       1  324288  324267  324273  324276       2
  324288  324267  324273  324279       2  324288  324294  324297  324300       1
  324288  324294  324297  324303       1  324288  324294  324324  324327       1
  324291  324288  324267  324270      36  324291  324288 -324267  324270       1
  324291  324288 -324267  324270      37  324210  324255  324261  324264      18
  324213  324210  324204  324207       1  324213  324210  324255  324261       1
  324216  324210  324204  324207       1  324219  324216  324210  324204       2
  324219  324216  324210  324213       2  324222  324216  324210  324213       2
  324225  324222  324216  324210      26  324225  324222  324216  324219      27
  324228  324222  324216  324210      26  324228  324222  324216  324219      27
  324231  324222  324216  324210      26  324231  324222  324216  324219      27
  324234  324216  324210  324213       2  324234  324216  324222  324225      26
  324234  324216  324222  324228      26  324234  324216  324222  324231      26
  324237  324234  324216  324210      26  324237  324234  324216  324219      27
  324237  324234  324216  324222      26  324240  324234  324216  324210      26
  324240  324234  324216  324219      27  324240  324234  324216  324222      26
  324243  324234  324216  324219      26  324246  324243  324234  324216      26
  324246  324243  324234  324237      27  324246  324243  324234  324240      27
  324249  324243  324234  324216      26  324249  324243  324234  324237      27
  324249  324243  324234  324240      27  324252  324243  324234  324216      26
  324252  324243  324234  324237      27  324252  324243  324234  324240      27
  324255  324210  324204  324207       1  324255  324210  324216  324219       2
  324255  324261  324267  324270       1  324258  324255  324210  324213      36
  324258  324255 -324210  324213       1  324258  324255 -324210  324213      37
  324258  324255  324261  324264      31  324258  324255 -324261  324264      18
  324147  324198  324204  324207      18  324150  324147  324141  324144       1
  324150  324147  324198  324204       1  324153  324147  324141  324144       1
  324156  324153  324147  324141       2  324156  324153  324147  324150       2
  324159  324153  324147  324141       2  324159  324153  324147  324150       2
  324162  324153  324147  324150       2  324165  324162  324153  324156       1
  324165  324162  324153  324159       1  324168  324165  324162  324153      44
  324174  324171  324165  324162      44  324174  324171  324165  324168      44
  324177  324171  324165  324168      44  324180  324177  324171  324174      44
  324183  324180  324177  324171       7  324183  324180 -324177  324171      45
  324183  324180 -324177  324171       9  324183  324180 -324177  324171      46
  324186  324177  324171  324174      44  324186  324177  324180  324183       7
  324186  324177 -324180  324183      45  324186  324177 -324180  324183       9
  324186  324177 -324180  324183      46  324189  324186  324177  324171      44
  324189  324186  324177  324180      44  324189  324186  324192  324162      44
  324192  324162  324153  324156       1  324192  324162  324153  324159       1
  324192  324162  324165  324168      44  324195  324192  324162  324153      44
  324195  324192  324162  324165      44  324195  324192  324186  324177      44
  324195  324192  324186  324189      44  324198  324147  324141  324144       1
  324198  324147  324153  324156       2  324198  324147  324153  324159       2
  324198  324204  324210  324213       1  324201  324198  324147  324150      36
  324201  324198 -324147  324150       1  324201  324198 -324147  324150      37
  324201  324198  324204  324207      31  324201  324198 -324204  324207      18
  324126  324135  324141  324144      18  324129  324126  324120  324123       1
  324129  324126  324135  324141       1  324132  324126  324120  324123       1
  324132  324126  324135  324141       1  324135  324126  324120  324123       1
  324135  324141  324147  324150       1  324138  324135  324126  324129      36
  324138  324135 -324126  324129       1  324138  324135 -324126  324129      37
  324138  324135  324126  324132      36  324138  324135 -324126  324132       1
  324138  324135 -324126  324132      37  324138  324135  324141  324144      31
  324138  324135 -324141  324144      18  324054  324114  324120  324123      18
  324057  324054  324048  324051       1  324057  324054  324114  324120       1
  324060  324054  324048  324051       1  324063  324060  324054  324048       2
  324063  324060  324054  324057       2  324066  324060  324054  324048       2
  324066  324060  324054  324057       2  324069  324060  324054  324057       2
  324072  324069  324060  324054      26  324072  324069  324060  324063      27
  324072  324069  324060  324066      27  324075  324069  324060  324054      26
  324075  324069  324060  324063      27  324075  324069  324060  324066      27
  324078  324069  324060  324063      26  324078  324069  324060  324066      26
  324081  324078  324069  324060       2  324081  324078  324069  324072       2
  324081  324078  324069  324075       2  324084  324078  324069  324060       2
  324084  324078  324069  324072       2  324084  324078  324069  324075       2
  324087  324078  324069  324072       2  324087  324078  324069  324075       2
  324090  324087  324078  324069       9  324090  324087  324078  324081       9
  324090  324087  324078  324084       9  324093  324087  324078  324081       9
  324093  324087  324078  324084       9  324096  324093  324087  324090      78
  324096  324093 -324087  324090      17  324099  324096  324093  324087      78
  324099  324096 -324093  324087      17  324102  324096  324093  324087      78
  324102  324096 -324093  324087      17  324105  324093  324087  324090      78
  324105  324093 -324087  324090      17  324105  324093  324096  324099      78
  324105  324093 -324096  324099      17  324105  324093  324096  324102      78
  324105  324093 -324096  324102      17  324108  324105  324093  324087      78
  324108  324105 -324093  324087      17  324108  324105  324093  324096      78
  324108  324105 -324093  324096      17  324111  324105  324093  324087      78
  324111  324105 -324093  324087      17  324111  324105  324093  324096      78
  324111  324105 -324093  324096      17  324114  324054  324048  324051       1
  324114  324054  324060  324063       2  324114  324054  324060  324066       2
  324114  324120  324126  324129       1  324114  324120  324126  324132       1
  324117  324114  324054  324057      36  324117  324114 -324054  324057       1
  324117  324114 -324054  324057      37  324117  324114  324120  324123      31
  324117  324114 -324120  324123      18  324018  324042  324048  324051      18
  324021  324018  324012  324015       1  324021  324018  324042  324048       1
  324024  324018  324012  324015       1  324027  324024  324018  324012       2
  324027  324024  324018  324021       2  324030  324024  324018  324012       2
  324030  324024  324018  324021       2  324033  324024  324018  324021       2
  324036  324033  324024  324027       1  324036  324033  324024  324030       1
  324039  324033  324024  324027       1  324039  324033  324024  324030       1
  324042  324018  324012  324015       1  324042  324018  324024  324027       2
  324042  324018  324024  324030       2  324042  324048  324054  324057       1
  324045  324042  324018  324021      36  324045  324042 -324018  324021       1
  324045  324042 -324018  324021      37  324045  324042  324048  324051      31
  324045  324042 -324048  324051      18  323958  324006  324012  324015      18
  323961  323958  323952  323955       1  323961  323958  324006  324012       1
  323964  323958  323952  323955       1  323967  323964  323958  323952       2
  323967  323964  323958  323961       2  323970  323964  323958  323952       2
  323970  323964  323958  323961       2  323973  323964  323958  323961       2
  323976  323973  323964  323967       1  323976  323973  323964  323970       1
  323979  323976  323973  323964      44  323985  323982  323976  323973      44
  323985  323982  323976  323979      44  323988  323982  323976  323979      44
  323991  323988  323982  323976      44  323991  323988  323982  323985      44
  323994  323988  323982  323985      44  323997  323994  323988  323982      44
  323997  323994  323988  323991      44  323997  323994  324000  323973      44
  324000  323973  323964  323967       1  324000  323973  323964  323970       1
  324000  323973  323976  323979      44  324000  323994  323988  323991      44
  324003  324000  323973  323964      44  324003  324000  323973  323976      44
  324003  324000  323994  323988      44  324003  324000  323994  323997      44
  324006  323958  323952  323955       1  324006  323958  323964  323967       2
  324006  323958  323964  323970       2  324006  324012  324018  324021       1
  324009  324006  323958  323961      36  324009  324006 -323958  323961       1
  324009  324006 -323958  323961      37  324009  324006  324012  324015      31
  324009  324006 -324012  324015      18  323892  323946  323952  323955      18
  323895  323892  323886  323889       1  323895  323892  323946  323952       1
  323898  323892  323886  323889       1  323901  323898  323892  323886       2
  323901  323898  323892  323895       2  323904  323898  323892  323886       2
  323904  323898  323892  323895       2  323907  323898  323892  323895       2
  323910  323907  323898  323892      26  323910  323907  323898  323901      27
  323910  323907  323898  323904      27  323913  323907  323898  323892      26
  323913  323907  323898  323901      27  323913  323907  323898  323904      27
  323916  323907  323898  323901      26  323916  323907  323898  323904      26
  323919  323916  323907  323898      26  323919  323916  323907  323910      27
  323919  323916  323907  323913      27  323922  323916  323907  323898      26
  323922  323916  323907  323910      27  323922  323916  323907  323913      27
  323925  323916  323907  323910      26  323925  323916  323907  323913      26
  323928  323925  323916  323907       2  323928  323925  323916  323919       2
  323928  323925  323916  323922       2  323931  323925  323916  323907       2
  323931  323925  323916  323919       2  323931  323925  323916  323922       2
  323934  323925  323916  323919       2  323934  323925  323916  323922       2
  323937  323934  323925  323916       2  323937  323934  323925  323928       2
  323937  323934  323925  323931       2  323940  323934  323925  323916       2
  323940  323934  323925  323928       2  323940  323934  323925  323931       2
  323943  323934  323925  323916       2  323943  323934  323925  323928       2
  323943  323934  323925  323931       2  323946  323892  323886  323889       1
  323946  323892  323898  323901       2  323946  323892  323898  323904       2
  323946  323952  323958  323961       1  323949  323946  323892  323895      36
  323949  323946 -323892  323895       1  323949  323946 -323892  323895      37
  323949  323946  323952  323955      31  323949  323946 -323952  323955      18
  323841  323880  323886  323889      18  323844  323841  323835  323838       1
  323844  323841  323880  323886       1  323847  323841  323835  323838       1
  323850  323847  323841  323835       2  323850  323847  323841  323844       2
  323853  323847  323841  323835       2  323853  323847  323841  323844       2
  323856  323847  323841  323844       2  323859  323856  323847  323841       2
  323859  323856  323847  323850       2  323859  323856  323847  323853       2
  323862  323856  323847  323841       2  323862  323856  323847  323850       2
  323862  323856  323847  323853       2  323865  323856  323847  323850       2
  323865  323856  323847  323853       2  323868  323865  323856  323859     135
  323868  323865  323856  323862     135  323871  323868  323865  323856     135
  323874  323868  323865  323856     135  323877  323868  323865  323856     135
  323880  323841  323835  323838       1  323880  323841  323847  323850       2
  323880  323841  323847  323853       2  323880  323886  323892  323895       1
  323883  323880  323841  323844      36  323883  323880 -323841  323844       1
  323883  323880 -323841  323844      37  323883  323880  323886  323889      31
  323883  323880 -323886  323889      18  323820  323829  323835  323838      18
  323823  323820  323814  323817       1  323823  323820  323829  323835       1
  323826  323820  323814  323817       1  323826  323820  323829  323835       1
  323829  323820  323814  323817       1  323829  323835  323841  323844       1
  323832  323829  323820  323823      36  323832  323829 -323820  323823       1
  323832  323829 -323820  323823      37  323832  323829  323820  323826      36
  323832  323829 -323820  323826       1  323832  323829 -323820  323826      37
  323832  323829  323835  323838      31  323832  323829 -323835  323838      18
  323775  323808  323814  323817      18  323778  323775  323769  323772       1
  323778  323775  323808  323814       1  323781  323775  323769  323772       1
  323784  323781  323775  323769       2  323784  323781  323775  323778       2
  323787  323781  323775  323769       2  323787  323781  323775  323778       2
  323790  323781  323775  323778       2  323793  323790  323781  323775      26
  323793  323790  323781  323784      27  323793  323790  323781  323787      27
  323796  323790  323781  323775      26  323796  323790  323781  323784      27
  323796  323790  323781  323787      27  323799  323790  323781  323784       2
  323799  323790  323781  323787       2  323802  323799  323790  323793       1
  323802  323799  323790  323796       1  323805  323799  323790  323793       1
  323805  323799  323790  323796       1  323808  323775  323769  323772       1
  323808  323775  323781  323784       2  323808  323775  323781  323787       2
  323808  323814  323820  323823       1  323808  323814  323820  323826       1
  323811  323808  323775  323778      36  323811  323808 -323775  323778       1
  323811  323808 -323775  323778      37  323811  323808  323814  323817      31
  323811  323808 -323814  323817      18  323718  323763  323769  323772      18
  323721  323718  323712  323715       1  323721  323718  323763  323769       1
  323724  323718  323712  323715       1  323727  323724  323718  323712       2
  323727  323724  323718  323721       2  323730  323724  323718  323721       2
  323733  323730  323724  323718      26  323733  323730  323724  323727      27
  323736  323730  323724  323718      26  323736  323730  323724  323727      27
  323739  323730  323724  323718      26  323739  323730  323724  323727      27
  323742  323724  323718  323721       2  323742  323724  323730  323733      26
  323742  323724  323730  323736      26  323742  323724  323730  323739      26
  323745  323742  323724  323718      26  323745  323742  323724  323727      27
  323745  323742  323724  323730      26  323748  323742  323724  323718      26
  323748  323742  323724  323727      27  323748  323742  323724  323730      26
  323751  323742  323724  323727      26  323754  323751  323742  323724      26
  323754  323751  323742  323745      27  323754  323751  323742  323748      27
  323757  323751  323742  323724      26  323757  323751  323742  323745      27
  323757  323751  323742  323748      27  323760  323751  323742  323724      26
  323760  323751  323742  323745      27  323760  323751  323742  323748      27
  323763  323718  323712  323715       1  323763  323718  323724  323727       2
  323763  323769  323775  323778       1  323766  323763  323718  323721      36
  323766  323763 -323718  323721       1  323766  323763 -323718  323721      37
  323766  323763  323769  323772      31  323766  323763 -323769  323772      18
  323661  323706  323712  323715      18  323664  323661  323655  323658       1
  323664  323661  323706  323712       1  323667  323661  323655  323658       1
  323670  323667  323661  323655       2  323670  323667  323661  323664       2
  323673  323667  323661  323664       2  323676  323673  323667  323661      26
  323676  323673  323667  323670      27  323679  323673  323667  323661      26
  323679  323673  323667  323670      27  323682  323673  323667  323661      26
  323682  323673  323667  323670      27  323685  323667  323661  323664       2
  323685  323667  323673  323676      26  323685  323667  323673  323679      26
  323685  323667  323673  323682      26  323688  323685  323667  323661      26
  323688  323685  323667  323670      27  323688  323685  323667  323673      26
  323691  323685  323667  323661      26  323691  323685  323667  323670      27
  323691  323685  323667  323673      26  323694  323685  323667  323670      26
  323697  323694  323685  323667      26  323697  323694  323685  323688      27
  323697  323694  323685  323691      27  323700  323694  323685  323667      26
  323700  323694  323685  323688      27  323700  323694  323685  323691      27
  323703  323694  323685  323667      26  323703  323694  323685  323688      27
  323703  323694  323685  323691      27  323706  323661  323655  323658       1
  323706  323661  323667  323670       2  323706  323712  323718  323721       1
  323709  323706  323661  323664      36  323709  323706 -323661  323664       1
  323709  323706 -323661  323664      37  323709  323706  323712  323715      31
  323709  323706 -323712  323715      18  323616  323649  323655  323658      18
  323619  323616  323610  323613       1  323619  323616  323649  323655       1
  323622  323616  323610  323613       1  323625  323622  323616  323610       2
  323625  323622  323616  323619       2  323628  323622  323616  323610       2
  323628  323622  323616  323619       2  323631  323622  323616  323619       2
  323634  323631  323622  323616      26  323634  323631  323622  323625      27
  323634  323631  323622  323628      27  323637  323631  323622  323616      26
  323637  323631  323622  323625      27  323637  323631  323622  323628      27
  323640  323631  323622  323625       2  323640  323631  323622  323628       2
  323643  323640  323631  323634       1  323643  323640  323631  323637       1
  323646  323640  323631  323634       1  323646  323640  323631  323637       1
  323649  323616  323610  323613       1  323649  323616  323622  323625       2
  323649  323616  323622  323628       2  323649  323655  323661  323664       1
  323652  323649  323616  323619      36  323652  323649 -323616  323619       1
  323652  323649 -323616  323619      37  323652  323649  323655  323658      31
  323652  323649 -323655  323658      18  323559  323604  323610  323613      18
  323562  323559  323553  323556       1  323562  323559  323604  323610       1
  323565  323559  323553  323556       1  323568  323565  323559  323553       2
  323568  323565  323559  323562       2  323571  323565  323559  323553       2
  323571  323565  323559  323562       2  323574  323565  323559  323562       2
  323577  323574  323565  323559      26  323577  323574  323565  323568      27
  323577  323574  323565  323571      27  323580  323574  323565  323568      26
  323580  323574  323565  323571      26  323583  323580  323574  323565      26
  323583  323580  323574  323577      27  323586  323580  323574  323565      26
  323586  323580  323574  323577      27  323589  323580  323574  323565      26
  323589  323580  323574  323577      27  323592  323574  323565  323568      26
  323592  323574  323565  323571      26  323592  323574  323580  323583      26
  323592  323574  323580  323586      26  323592  323574  323580  323589      26
  323595  323592  323574  323565      26  323595  323592  323574  323577      27
  323595  323592  323574  323580      26  323598  323592  323574  323565      26
  323598  323592  323574  323577      27  323598  323592  323574  323580      26
  323601  323592  323574  323565      26  323601  323592  323574  323577      27
  323601  323592  323574  323580      26  323604  323559  323553  323556       1
  323604  323559  323565  323568       2  323604  323559  323565  323571       2
  323604  323610  323616  323619       1  323607  323604  323559  323562      36
  323607  323604 -323559  323562       1  323607  323604 -323559  323562      37
  323607  323604  323610  323613      31  323607  323604 -323610  323613      18
  323514  323547  323553  323556      18  323517  323514  323508  323511       1
  323517  323514  323547  323553       1  323520  323514  323508  323511       1
  323523  323520  323514  323508       2  323523  323520  323514  323517       2
  323526  323520  323514  323508       2  323526  323520  323514  323517       2
  323529  323520  323514  323517       2  323532  323529  323520  323514      26
  323532  323529  323520  323523      27  323532  323529  323520  323526      27
  323535  323529  323520  323514      26  323535  323529  323520  323523      27
  323535  323529  323520  323526      27  323538  323529  323520  323523       2
  323538  323529  323520  323526       2  323541  323538  323529  323532       1
  323541  323538  323529  323535       1  323544  323538  323529  323532       1
  323544  323538  323529  323535       1  323547  323514  323508  323511       1
  323547  323514  323520  323523       2  323547  323514  323520  323526       2
  323547  323553  323559  323562       1  323550  323547  323514  323517      36
  323550  323547 -323514  323517       1  323550  323547 -323514  323517      37
  323550  323547  323553  323556      31  323550  323547 -323553  323556      18
  323478  323502  323508  323511      18  323481  323478  323472  323475       1
  323481  323478  323502  323508       1  323484  323478  323472  323475       1
  323487  323484  323478  323472       2  323487  323484  323478  323481       2
  323490  323484  323478  323472       2  323490  323484  323478  323481       2
  323493  323484  323478  323481       2  323496  323493  323484  323487       1
  323496  323493  323484  323490       1  323499  323493  323484  323487       1
  323499  323493  323484  323490       1  323502  323478  323472  323475       1
  323502  323478  323484  323487       2  323502  323478  323484  323490       2
  323502  323508  323514  323517       1  323505  323502  323478  323481      36
  323505  323502 -323478  323481       1  323505  323502 -323478  323481      37
  323505  323502  323508  323511      31  323505  323502 -323508  323511      18
  323436  323466  323472  323475      18  323439  323436  323430  323433       1
  323439  323436  323466  323472       1  323442  323436  323430  323433       1
  323445  323442  323436  323430       2  323445  323442  323436  323439       2
  323448  323442  323436  323430       2  323448  323442  323436  323439       2
  323451  323442  323436  323439       2  323454  323451  323442  323445      36
  323454  323451 -323442  323445       1  323454  323451 -323442  323445      37
  323454  323451  323442  323448      36  323454  323451 -323442  323448       1
  323454  323451 -323442  323448      37  323457  323451  323442  323445       1
  323457  323451  323442  323448       1  323460  323457  323451  323442      18
  323460  323457  323451  323454      31  323460  323457 -323451  323454      18
  323463  323457  323451  323442      18  323463  323457  323451  323454      31
  323463  323457 -323451  323454      18  323466  323436  323430  323433       1
  323466  323436  323442  323445       2  323466  323436  323442  323448       2
  323466  323472  323478  323481       1  323469  323466  323436  323439      36
  323469  323466 -323436  323439       1  323469  323466 -323436  323439      37
  323469  323466  323472  323475      31  323469  323466 -323472  323475      18
  323379  323424  323430  323433      18  323382  323379  323373  323376       1
  323382  323379  323424  323430       1  323385  323379  323373  323376       1
  323388  323385  323379  323373       2  323388  323385  323379  323382       2
  323391  323385  323379  323373       2  323391  323385  323379  323382       2
  323394  323385  323379  323382       2  323397  323394  323385  323379      26
  323397  323394  323385  323388      27  323397  323394  323385  323391      27
  323400  323394  323385  323388      26  323400  323394  323385  323391      26
  323403  323400  323394  323385      26  323403  323400  323394  323397      27
  323406  323400  323394  323385      26  323406  323400  323394  323397      27
  323409  323400  323394  323385      26  323409  323400  323394  323397      27
  323412  323394  323385  323388      26  323412  323394  323385  323391      26
  323412  323394  323400  323403      26  323412  323394  323400  323406      26
  323412  323394  323400  323409      26  323415  323412  323394  323385      26
  323415  323412  323394  323397      27  323415  323412  323394  323400      26
  323418  323412  323394  323385      26  323418  323412  323394  323397      27
  323418  323412  323394  323400      26  323421  323412  323394  323385      26
  323421  323412  323394  323397      27  323421  323412  323394  323400      26
  323424  323379  323373  323376       1  323424  323379  323385  323388       2
  323424  323379  323385  323391       2  323424  323430  323436  323439       1
  323427  323424  323379  323382      36  323427  323424 -323379  323382       1
  323427  323424 -323379  323382      37  323427  323424  323430  323433      31
  323427  323424 -323430  323433      18  323337  323367  323373  323376      18
  323340  323337  323331  323334       1  323340  323337  323367  323373       1
  323343  323337  323331  323334       1  323346  323343  323337  323331       2
  323346  323343  323337  323340       2  323349  323343  323337  323340       2
  323352  323349  323343  323337      26  323352  323349  323343  323346       2
  323355  323349  323343  323337      26  323355  323349  323343  323346       2
  323358  323349  323343  323337      26  323358  323349  323343  323346       2
  323361  323343  323337  323340      83  323361  323343 -323337  323340       9
  323361  323343  323349  323352      83  323361  323343 -323349  323352       9
  323361  323343  323349  323355      83  323361  323343 -323349  323355       9
  323361  323343  323349  323358      83  323361  323343 -323349  323358       9
  323364  323361  323343  323337      84  323364  323361 -323343  323337      85
  323364  323361 -323343  323337      86  323364  323361 -323343  323337      87
  323364  323361  323343  323346      88  323364  323361  323343  323349      89
  323364  323361 -323343  323349      90  323364  323361 -323343  323349      86
  323364  323361 -323343  323349      91  323367  323337  323331  323334       1
  323367  323337  323343  323346       2  323367  323373  323379  323382       1
  323370  323367  323337  323340      36  323370  323367 -323337  323340       1
  323370  323367 -323337  323340      37  323370  323367  323373  323376      31
  323370  323367 -323373  323376      18  323271  323325  323331  323334      18
  323274  323271  323265  323268       1  323274  323271  323325  323331       1
  323277  323271  323265  323268       1  323280  323277  323271  323265       2
  323280  323277  323271  323274       2  323283  323277  323271  323265       2
  323283  323277  323271  323274       2  323286  323277  323271  323274       2
  323289  323286  323277  323271      26  323289  323286  323277  323280      27
  323289  323286  323277  323283      27  323292  323286  323277  323271      26
  323292  323286  323277  323280      27  323292  323286  323277  323283      27
  323295  323286  323277  323280      26  323295  323286  323277  323283      26
  323298  323295  323286  323277      26  323298  323295  323286  323289      27
  323298  323295  323286  323292      27  323301  323295  323286  323277      26
  323301  323295  323286  323289      27  323301  323295  323286  323292      27
  323304  323295  323286  323289      26  323304  323295  323286  323292      26
  323307  323304  323295  323286       2  323307  323304  323295  323298       2
  323307  323304  323295  323301       2  323310  323304  323295  323286       2
  323310  323304  323295  323298       2  323310  323304  323295  323301       2
  323313  323304  323295  323298       2  323313  323304  323295  323301       2
  323316  323313  323304  323295       2  323316  323313  323304  323307       2
  323316  323313  323304  323310       2  323319  323313  323304  323295       2
  323319  323313  323304  323307       2  323319  323313  323304  323310       2
  323322  323313  323304  323295       2  323322  323313  323304  323307       2
  323322  323313  323304  323310       2  323325  323271  323265  323268       1
  323325  323271  323277  323280       2  323325  323271  323277  323283       2
  323325  323331  323337  323340       1  323328  323325  323271  323274      36
  323328  323325 -323271  323274       1  323328  323325 -323271  323274      37
  323328  323325  323331  323334      31  323328  323325 -323331  323334      18
  323250  323259  323265  323268      18  323253  323250  323244  323247       1
  323253  323250  323259  323265       1  323256  323250  323244  323247       1
  323256  323250  323259  323265       1  323259  323250  323244  323247       1
  323259  323265  323271  323274       1  323262  323259  323250  323253      36
  323262  323259 -323250  323253       1  323262  323259 -323250  323253      37
  323262  323259  323250  323256      36  323262  323259 -323250  323256       1
  323262  323259 -323250  323256      37  323262  323259  323265  323268      31
  323262  323259 -323265  323268      18  323214  323238  323244  323247      18
  323217  323214  323208  323211       1  323217  323214  323238  323244       1
  323220  323214  323208  323211       1  323223  323220  323214  323208       2
  323223  323220  323214  323217       2  323226  323220  323214  323208       2
  323226  323220  323214  323217       2  323229  323220  323214  323217       2
  323232  323229  323220  323223       1  323232  323229  323220  323226       1
  323235  323229  323220  323223       1  323235  323229  323220  323226       1
  323238  323214  323208  323211       1  323238  323214  323220  323223       2
  323238  323214  323220  323226       2  323238  323244  323250  323253       1
  323238  323244  323250  323256       1  323241  323238  323214  323217      36
  323241  323238 -323214  323217       1  323241  323238 -323214  323217      37
  323241  323238  323244  323247      31  323241  323238 -323244  323247      18
  323148  323202  323208  323211      18  323151  323148  323142  323145       1
  323151  323148  323202  323208       1  323154  323148  323142  323145       1
  323157  323154  323148  323142       2  323157  323154  323148  323151       2
  323160  323154  323148  323142       2  323160  323154  323148  323151       2
  323163  323154  323148  323151       2  323166  323163  323154  323148      26
  323166  323163  323154  323157      27  323166  323163  323154  323160      27
  323169  323163  323154  323148      26  323169  323163  323154  323157      27
  323169  323163  323154  323160      27  323172  323163  323154  323157      26
  323172  323163  323154  323160      26  323175  323172  323163  323154      26
  323175  323172  323163  323166      27  323175  323172  323163  323169      27
  323178  323172  323163  323154      26  323178  323172  323163  323166      27
  323178  323172  323163  323169      27  323181  323172  323163  323166      26
  323181  323172  323163  323169      26  323184  323181  323172  323163       2
  323184  323181  323172  323175       2  323184  323181  323172  323178       2
  323187  323181  323172  323163       2  323187  323181  323172  323175       2
  323187  323181  323172  323178       2  323190  323181  323172  323175       2
  323190  323181  323172  323178       2  323193  323190  323181  323172       2
  323193  323190  323181  323184       2  323193  323190  323181  323187       2
  323196  323190  323181  323172       2  323196  323190  323181  323184       2
  323196  323190  323181  323187       2  323199  323190  323181  323172       2
  323199  323190  323181  323184       2  323199  323190  323181  323187       2
  323202  323148  323142  323145       1  323202  323148  323154  323157       2
  323202  323148  323154  323160       2  323202  323208  323214  323217       1
  323205  323202  323148  323151      36  323205  323202 -323148  323151       1
  323205  323202 -323148  323151      37  323205  323202  323208  323211      31
  323205  323202 -323208  323211      18  323100  323136  323142  323145      18
  323103  323100  323094  323097       1  323103  323100  323136  323142       1
  323106  323100  323094  323097       1  323109  323106  323100  323094       2
  323109  323106  323100  323103       2  323112  323106  323100  323103       2
  323115  323112  323106  323100      26  323115  323112  323106  323109      27
  323118  323112  323106  323100      26  323118  323112  323106  323109      27
  323121  323112  323106  323100      26  323121  323112  323106  323109      27
  323124  323106  323100  323103       2  323124  323106  323112  323115      26
  323124  323106  323112  323118      26  323124  323106  323112  323121      26
  323127  323124  323106  323100      26  323127  323124  323106  323109      27
  323127  323124  323106  323112      26  323130  323124  323106  323100      26
  323130  323124  323106  323109      27  323130  323124  323106  323112      26
  323133  323124  323106  323100      26  323133  323124  323106  323109      27
  323133  323124  323106  323112      26  323136  323100  323094  323097       1
  323136  323100  323106  323109       2  323136  323142  323148  323151       1
  323139  323136  323100  323103      36  323139  323136 -323100  323103       1
  323139  323136 -323100  323103      37  323139  323136  323142  323145      31
  323139  323136 -323142  323145      18  323058  323088  323094  323097      18
  323061  323058  323052  323055       1  323061  323058  323088  323094       1
  323064  323058  323052  323055       1  323067  323064  323058  323052       2
  323067  323064  323058  323061       2  323070  323064  323058  323061       2
  323073  323070  323064  323058      26  323073  323070  323064  323067       2
  323076  323070  323064  323058      26  323076  323070  323064  323067       2
  323079  323070  323064  323058      26  323079  323070  323064  323067       2
  323082  323064  323058  323061      83  323082  323064 -323058  323061       9
  323082  323064  323070  323073      83  323082  323064 -323070  323073       9
  323082  323064  323070  323076      83  323082  323064 -323070  323076       9
  323082  323064  323070  323079      83  323082  323064 -323070  323079       9
  323085  323082  323064  323058      84  323085  323082 -323064  323058      85
  323085  323082 -323064  323058      86  323085  323082 -323064  323058      87
  323085  323082  323064  323067      88  323085  323082  323064  323070      89
  323085  323082 -323064  323070      90  323085  323082 -323064  323070      86
  323085  323082 -323064  323070      91  323088  323058  323052  323055       1
  323088  323058  323064  323067       2  323088  323094  323100  323103       1
  323091  323088  323058  323061      36  323091  323088 -323058  323061       1
  323091  323088 -323058  323061      37  323091  323088  323094  323097      31
  323091  323088 -323094  323097      18  323001  323046  323052  323055      18
  323004  323001  322995  322998       1  323004  323001  323046  323052       1
  323007  323001  322995  322998       1  323010  323007  323001  322995       2
  323010  323007  323001  323004       2  323013  323007  323001  323004       2
  323016  323013  323007  323001      26  323016  323013  323007  323010      27
  323019  323013  323007  323001      26  323019  323013  323007  323010      27
  323022  323013  323007  323001      26  323022  323013  323007  323010      27
  323025  323007  323001  323004       2  323025  323007  323013  323016      26
  323025  323007  323013  323019      26  323025  323007  323013  323022      26
  323028  323025  323007  323001      26  323028  323025  323007  323010      27
  323028  323025  323007  323013      26  323031  323025  323007  323001      26
  323031  323025  323007  323010      27  323031  323025  323007  323013      26
  323034  323025  323007  323010      26  323037  323034  323025  323007      26
  323037  323034  323025  323028      27  323037  323034  323025  323031      27
  323040  323034  323025  323007      26  323040  323034  323025  323028      27
  323040  323034  323025  323031      27  323043  323034  323025  323007      26
  323043  323034  323025  323028      27  323043  323034  323025  323031      27
  323046  323001  322995  322998       1  323046  323001  323007  323010       2
  323046  323052  323058  323061       1  323049  323046  323001  323004      36
  323049  323046 -323001  323004       1  323049  323046 -323001  323004      37
  323049  323046  323052  323055      31  323049  323046 -323052  323055      18
  322953  322989  322995  322998      18  322956  322953  322947  322950       1
  322956  322953  322989  322995       1  322959  322953  322947  322950       1
  322962  322959  322953  322947       2  322962  322959  322953  322956       2
  322965  322959  322953  322956       2  322968  322965  322959  322953      26
  322968  322965  322959  322962      27  322971  322965  322959  322953      26
  322971  322965  322959  322962      27  322974  322965  322959  322953      26
  322974  322965  322959  322962      27  322977  322959  322953  322956       2
  322977  322959  322965  322968      26  322977  322959  322965  322971      26
  322977  322959  322965  322974      26  322980  322977  322959  322953      26
  322980  322977  322959  322962      27  322980  322977  322959  322965      26
  322983  322977  322959  322953      26  322983  322977  322959  322962      27
  322983  322977  322959  322965      26  322986  322977  322959  322953      26
  322986  322977  322959  322962      27  322986  322977  322959  322965      26
  322989  322953  322947  322950       1  322989  322953  322959  322962       2
  322989  322995  323001  323004       1  322992  322989  322953  322956      36
  322992  322989 -322953  322956       1  322992  322989 -322953  322956      37
  322992  322989  322995  322998      31  322992  322989 -322995  322998      18
  322932  322941  322947  322950      18  322935  322932  322926  322929       1
  322935  322932  322941  322947       1  322938  322932  322926  322929       1
  322938  322932  322941  322947       1  322941  322932  322926  322929       1
  322941  322947  322953  322956       1  322944  322941  322932  322935      36
  322944  322941 -322932  322935       1  322944  322941 -322932  322935      37
  322944  322941  322932  322938      36  322944  322941 -322932  322938       1
  322944  322941 -322932  322938      37  322944  322941  322947  322950      31
  322944  322941 -322947  322950      18  322866  322920  322926  322929      18
  322869  322866  322860  322863       1  322869  322866  322920  322926       1
  322872  322866  322860  322863       1  322875  322872  322866  322860       2
  322875  322872  322866  322869       2  322878  322872  322866  322860       2
  322878  322872  322866  322869       2  322881  322872  322866  322869       2
  322884  322881  322872  322866      26  322884  322881  322872  322875      27
  322884  322881  322872  322878      27  322887  322881  322872  322866      26
  322887  322881  322872  322875      27  322887  322881  322872  322878      27
  322890  322881  322872  322875      26  322890  322881  322872  322878      26
  322893  322890  322881  322872      26  322893  322890  322881  322884      27
  322893  322890  322881  322887      27  322896  322890  322881  322872      26
  322896  322890  322881  322884      27  322896  322890  322881  322887      27
  322899  322890  322881  322884      26  322899  322890  322881  322887      26
  322902  322899  322890  322881       2  322902  322899  322890  322893       2
  322902  322899  322890  322896       2  322905  322899  322890  322881       2
  322905  322899  322890  322893       2  322905  322899  322890  322896       2
  322908  322899  322890  322893       2  322908  322899  322890  322896       2
  322911  322908  322899  322890       2  322911  322908  322899  322902       2
  322911  322908  322899  322905       2  322914  322908  322899  322890       2
  322914  322908  322899  322902       2  322914  322908  322899  322905       2
  322917  322908  322899  322890       2  322917  322908  322899  322902       2
  322917  322908  322899  322905       2  322920  322866  322860  322863       1
  322920  322866  322872  322875       2  322920  322866  322872  322878       2
  322920  322926  322932  322935       1  322920  322926  322932  322938       1
  322923  322920  322866  322869      36  322923  322920 -322866  322869       1
  322923  322920 -322866  322869      37  322923  322920  322926  322929      31
  322923  322920 -322926  322929      18  322794  322854  322860  322863      18
  322797  322794  322788  322791       1  322797  322794  322854  322860       1
  322800  322794  322788  322791       1  322803  322800  322794  322788       2
  322803  322800  322794  322797       2  322806  322800  322794  322788       2
  322806  322800  322794  322797       2  322809  322800  322794  322797       2
  322812  322809  322800  322794      26  322812  322809  322800  322803      27
  322812  322809  322800  322806      27  322815  322809  322800  322794      26
  322815  322809  322800  322803      27  322815  322809  322800  322806      27
  322818  322809  322800  322803      26  322818  322809  322800  322806      26
  322821  322818  322809  322800       2  322821  322818  322809  322812       2
  322821  322818  322809  322815       2  322824  322818  322809  322800       2
  322824  322818  322809  322812       2  322824  322818  322809  322815       2
  322827  322818  322809  322812       2  322827  322818  322809  322815       2
  322830  322827  322818  322809       9  322830  322827  322818  322821       9
  322830  322827  322818  322824       9  322833  322827  322818  322821       9
  322833  322827  322818  322824       9  322836  322833  322827  322830      78
  322836  322833 -322827  322830      17  322839  322836  322833  322827      78
  322839  322836 -322833  322827      17  322842  322836  322833  322827      78
  322842  322836 -322833  322827      17  322845  322833  322827  322830      78
  322845  322833 -322827  322830      17  322845  322833  322836  322839      78
  322845  322833 -322836  322839      17  322845  322833  322836  322842      78
  322845  322833 -322836  322842      17  322848  322845  322833  322827      78
  322848  322845 -322833  322827      17  322848  322845  322833  322836      78
  322848  322845 -322833  322836      17  322851  322845  322833  322827      78
  322851  322845 -322833  322827      17  322851  322845  322833  322836      78
  322851  322845 -322833  322836      17  322854  322794  322788  322791       1
  322854  322794  322800  322803       2  322854  322794  322800  322806       2
  322854  322860  322866  322869       1  322857  322854  322794  322797      36
  322857  322854 -322794  322797       1  322857  322854 -322794  322797      37
  322857  322854  322860  322863      31  322857  322854 -322860  322863      18
  322773  322782  322788  322791      18  322776  322773  322767  322770       1
  322776  322773  322782  322788       1  322779  322773  322767  322770       1
  322779  322773  322782  322788       1  322782  322773  322767  322770       1
  322782  322788  322794  322797       1  322785  322782  322773  322776      36
  322785  322782 -322773  322776       1  322785  322782 -322773  322776      37
  322785  322782  322773  322779      36  322785  322782 -322773  322779       1
  322785  322782 -322773  322779      37  322785  322782  322788  322791      31
  322785  322782 -322788  322791      18  322725  322761  322767  322770      18
  322728  322725  322719  322722       1  322728  322725  322761  322767       1
  322731  322725  322719  322722       1  322734  322731  322725  322719       2
  322734  322731  322725  322728       2  322737  322731  322725  322728       2
  322740  322737  322731  322725      26  322740  322737  322731  322734      27
  322743  322737  322731  322725      26  322743  322737  322731  322734      27
  322746  322737  322731  322725      26  322746  322737  322731  322734      27
  322749  322731  322725  322728       2  322749  322731  322737  322740      26
  322749  322731  322737  322743      26  322749  322731  322737  322746      26
  322752  322749  322731  322725      26  322752  322749  322731  322734      27
  322752  322749  322731  322737      26  322755  322749  322731  322725      26
  322755  322749  322731  322734      27  322755  322749  322731  322737      26
  322758  322749  322731  322725      26  322758  322749  322731  322734      27
  322758  322749  322731  322737      26  322761  322725  322719  322722       1
  322761  322725  322731  322734       2  322761  322767  322773  322776       1
  322761  322767  322773  322779       1  322764  322761  322725  322728      36
  322764  322761 -322725  322728       1  322764  322761 -322725  322728      37
  322764  322761  322767  322770      31  322764  322761 -322767  322770      18
  322659  322713  322719  322722      18  322662  322659  322653  322656       1
  322662  322659  322713  322719       1  322665  322659  322653  322656       1
  322668  322665  322659  322653       2  322668  322665  322659  322662       2
  322671  322665  322659  322653       2  322671  322665  322659  322662       2
  322674  322665  322659  322662       2  322677  322674  322665  322659      26
  322677  322674  322665  322668      27  322677  322674  322665  322671      27
  322680  322674  322665  322659      26  322680  322674  322665  322668      27
  322680  322674  322665  322671      27  322683  322674  322665  322668      26
  322683  322674  322665  322671      26  322686  322683  322674  322665      26
  322686  322683  322674  322677      27  322686  322683  322674  322680      27
  322689  322683  322674  322665      26  322689  322683  322674  322677      27
  322689  322683  322674  322680      27  322692  322683  322674  322677      26
  322692  322683  322674  322680      26  322695  322692  322683  322674       2
  322695  322692  322683  322686       2  322695  322692  322683  322689       2
  322698  322692  322683  322674       2  322698  322692  322683  322686       2
  322698  322692  322683  322689       2  322701  322692  322683  322686       2
  322701  322692  322683  322689       2  322704  322701  322692  322683       2
  322704  322701  322692  322695       2  322704  322701  322692  322698       2
  322707  322701  322692  322683       2  322707  322701  322692  322695       2
  322707  322701  322692  322698       2  322710  322701  322692  322683       2
  322710  322701  322692  322695       2  322710  322701  322692  322698       2
  322713  322659  322653  322656       1  322713  322659  322665  322668       2
  322713  322659  322665  322671       2  322713  322719  322725  322728       1
  322716  322713  322659  322662      36  322716  322713 -322659  322662       1
  322716  322713 -322659  322662      37  322716  322713  322719  322722      31
  322716  322713 -322719  322722      18  322593  322647  322653  322656      18
  322596  322593  322587  322590       1  322596  322593  322647  322653       1
  322599  322593  322587  322590       1  322602  322599  322593  322587       2
  322602  322599  322593  322596       2  322605  322599  322593  322587       2
  322605  322599  322593  322596       2  322608  322599  322593  322596       2
  322611  322608  322599  322593      26  322611  322608  322599  322602      27
  322611  322608  322599  322605      27  322614  322608  322599  322593      26
  322614  322608  322599  322602      27  322614  322608  322599  322605      27
  322617  322608  322599  322602      26  322617  322608  322599  322605      26
  322620  322617  322608  322599      26  322620  322617  322608  322611      27
  322620  322617  322608  322614      27  322623  322617  322608  322599      26
  322623  322617  322608  322611      27  322623  322617  322608  322614      27
  322626  322617  322608  322611      26  322626  322617  322608  322614      26
  322629  322626  322617  322608       2  322629  322626  322617  322620       2
  322629  322626  322617  322623       2  322632  322626  322617  322608       2
  322632  322626  322617  322620       2  322632  322626  322617  322623       2
  322635  322626  322617  322620       2  322635  322626  322617  322623       2
  322638  322635  322626  322617       2  322638  322635  322626  322629       2
  322638  322635  322626  322632       2  322641  322635  322626  322617       2
  322641  322635  322626  322629       2  322641  322635  322626  322632       2
  322644  322635  322626  322617       2  322644  322635  322626  322629       2
  322644  322635  322626  322632       2  322647  322593  322587  322590       1
  322647  322593  322599  322602       2  322647  322593  322599  322605       2
  322647  322653  322659  322662       1  322650  322647  322593  322596      36
  322650  322647 -322593  322596       1  322650  322647 -322593  322596      37
  322650  322647  322653  322656      31  322650  322647 -322653  322656      18
  322542  322581  322587  322590      18  322545  322542  322536  322539       1
  322545  322542  322581  322587       1  322548  322542  322536  322539       1
  322551  322548  322542  322536       2  322551  322548  322542  322545       2
  322554  322548  322542  322536       2  322554  322548  322542  322545       2
  322557  322548  322542  322545       2  322560  322557  322548  322542       2
  322560  322557  322548  322551       2  322560  322557  322548  322554       2
  322563  322557  322548  322542       2  322563  322557  322548  322551       2
  322563  322557  322548  322554       2  322566  322557  322548  322551       2
  322566  322557  322548  322554       2  322569  322566  322557  322560     135
  322569  322566  322557  322563     135  322572  322569  322566  322557     135
  322575  322569  322566  322557     135  322578  322569  322566  322557     135
  322581  322542  322536  322539       1  322581  322542  322548  322551       2
  322581  322542  322548  322554       2  322581  322587  322593  322596       1
  322584  322581  322542  322545      36  322584  322581 -322542  322545       1
  322584  322581 -322542  322545      37  322584  322581  322587  322590      31
  322584  322581 -322587  322590      18  322512  322530  322536  322539      18
  322515  322512  322506  322509       1  322515  322512  322530  322536       1
  322518  322512  322506  322509       1  322521  322518  322512  322506       2
  322521  322518  322512  322515       2  322524  322518  322512  322506       2
  322524  322518  322512  322515       2  322527  322518  322512  322506       2
  322527  322518  322512  322515       2  322530  322512  322506  322509       1
  322530  322512  322518  322521       2  322530  322512  322518  322524       2
  322530  322512  322518  322527       2  322530  322536  322542  322545       1
  322533  322530  322512  322515      36  322533  322530 -322512  322515       1
  322533  322530 -322512  322515      37  322533  322530  322536  322539      31
  322533  322530 -322536  322539      18  322476  322500  322506  322509      18
  322479  322476  322470  322473       1  322479  322476  322500  322506       1
  322482  322476  322470  322473       1  322485  322482  322476  322470       2
  322485  322482  322476  322479       2  322488  322482  322476  322470       2
  322488  322482  322476  322479       2  322491  322482  322476  322479       2
  322494  322491  322482  322485       1  322494  322491  322482  322488       1
  322497  322491  322482  322485       1  322497  322491  322482  322488       1
  322500  322476  322470  322473       1  322500  322476  322482  322485       2
  322500  322476  322482  322488       2  322500  322506  322512  322515       1
  322503  322500  322476  322479      36  322503  322500 -322476  322479       1
  322503  322500 -322476  322479      37  322503  322500  322506  322509      31
  322503  322500 -322506  322509      18  322443  322464  322470  322473      18
  322446  322443  322437  322440       1  322446  322443  322464  322470       1
  322449  322443  322437  322440       1  322452  322449  322443  322437       2
  322452  322449  322443  322446       2  322455  322449  322443  322437       2
  322455  322449  322443  322446       2  322458  322449  322443  322446      83
  322458  322449 -322443  322446       9  322461  322458  322449  322443     112
  322461  322458 -322449  322443     113  322461  322458 -322449  322443     114
  322461  322458 -322449  322443     115  322461  322458  322449  322452      88
  322461  322458  322449  322455      88  322464  322443  322437  322440       1
  322464  322443  322449  322452       2  322464  322443  322449  322455       2
  322464  322470  322476  322479       1  322467  322464  322443  322446      36
  322467  322464 -322443  322446       1  322467  322464 -322443  322446      37
  322467  322464  322470  322473      31  322467  322464 -322470  322473      18
  322386  322431  322437  322440      18  322389  322386  322380  322383       1
  322389  322386  322431  322437       1  322392  322386  322380  322383       1
  322395  322392  322386  322380       2  322395  322392  322386  322389       2
  322398  322392  322386  322389       2  322401  322398  322392  322386      26
  322401  322398  322392  322395      27  322404  322398  322392  322386      26
  322404  322398  322392  322395      27  322407  322398  322392  322386      26
  322407  322398  322392  322395      27  322410  322392  322386  322389       2
  322410  322392  322398  322401      26  322410  322392  322398  322404      26
  322410  322392  322398  322407      26  322413  322410  322392  322386      26
  322413  322410  322392  322395      27  322413  322410  322392  322398      26
  322416  322410  322392  322386      26  322416  322410  322392  322395      27
  322416  322410  322392  322398      26  322419  322410  322392  322395      26
  322422  322419  322410  322392      26  322422  322419  322410  322413      27
  322422  322419  322410  322416      27  322425  322419  322410  322392      26
  322425  322419  322410  322413      27  322425  322419  322410  322416      27
  322428  322419  322410  322392      26  322428  322419  322410  322413      27
  322428  322419  322410  322416      27  322431  322386  322380  322383       1
  322431  322386  322392  322395       2  322431  322437  322443  322446       1
  322434  322431  322386  322389      36  322434  322431 -322386  322389       1
  322434  322431 -322386  322389      37  322434  322431  322437  322440      31
  322434  322431 -322437  322440      18  322329  322374  322380  322383      18
  322332  322329  322323  322326       1  322332  322329  322374  322380       1
  322335  322329  322323  322326       1  322338  322335  322329  322323       2
  322338  322335  322329  322332       2  322341  322335  322329  322332       2
  322344  322341  322335  322329      26  322344  322341  322335  322338      27
  322347  322341  322335  322329      26  322347  322341  322335  322338      27
  322350  322341  322335  322329      26  322350  322341  322335  322338      27
  322353  322335  322329  322332       2  322353  322335  322341  322344      26
  322353  322335  322341  322347      26  322353  322335  322341  322350      26
  322356  322353  322335  322329      26  322356  322353  322335  322338      27
  322356  322353  322335  322341      26  322359  322353  322335  322329      26
  322359  322353  322335  322338      27  322359  322353  322335  322341      26
  322362  322353  322335  322338      26  322365  322362  322353  322335      26
  322365  322362  322353  322356      27  322365  322362  322353  322359      27
  322368  322362  322353  322335      26  322368  322362  322353  322356      27
  322368  322362  322353  322359      27  322371  322362  322353  322335      26
  322371  322362  322353  322356      27  322371  322362  322353  322359      27
  322374  322329  322323  322326       1  322374  322329  322335  322338       2
  322374  322380  322386  322389       1  322377  322374  322329  322332      36
  322377  322374 -322329  322332       1  322377  322374 -322329  322332      37
  322377  322374  322380  322383      31  322377  322374 -322380  322383      18
  322287  322317  322323  322326      18  322290  322287  322281  322284       1
  322290  322287  322317  322323       1  322293  322287  322281  322284       1
  322296  322293  322287  322281       2  322296  322293  322287  322290       2
  322299  322293  322287  322281       2  322299  322293  322287  322290       2
  322302  322293  322287  322290       2  322305  322302  322293  322296      36
  322305  322302 -322293  322296       1  322305  322302 -322293  322296      37
  322305  322302  322293  322299      36  322305  322302 -322293  322299       1
  322305  322302 -322293  322299      37  322308  322302  322293  322296       1
  322308  322302  322293  322299       1  322311  322308  322302  322293      18
  322311  322308  322302  322305      31  322311  322308 -322302  322305      18
  322314  322308  322302  322293      18  322314  322308  322302  322305      31
  322314  322308 -322302  322305      18  322317  322287  322281  322284       1
  322317  322287  322293  322296       2  322317  322287  322293  322299       2
  322317  322323  322329  322332       1  322320  322317  322287  322290      36
  322320  322317 -322287  322290       1  322320  322317 -322287  322290      37
  322320  322317  322323  322326      31  322320  322317 -322323  322326      18
  322266  322275  322281  322284      18  322269  322266  322260  322263       1
  322269  322266  322275  322281       1  322272  322266  322260  322263       1
  322272  322266  322275  322281       1  322275  322266  322260  322263       1
  322275  322281  322287  322290       1  322278  322275  322266  322269      36
  322278  322275 -322266  322269       1  322278  322275 -322266  322269      37
  322278  322275  322266  322272      36  322278  322275 -322266  322272       1
  322278  322275 -322266  322272      37  322278  322275  322281  322284      31
  322278  322275 -322281  322284      18  322209  322254  322260  322263      18
  322212  322209  322203  322206       1  322212  322209  322254  322260       1
  322215  322209  322203  322206       1  322218  322215  322209  322203       2
  322218  322215  322209  322212       2  322221  322215  322209  322212       2
  322224  322221  322215  322209      26  322224  322221  322215  322218      27
  322227  322221  322215  322209      26  322227  322221  322215  322218      27
  322230  322221  322215  322209      26  322230  322221  322215  322218      27
  322233  322215  322209  322212       2  322233  322215  322221  322224      26
  322233  322215  322221  322227      26  322233  322215  322221  322230      26
  322236  322233  322215  322209      26  322236  322233  322215  322218      27
  322236  322233  322215  322221      26  322239  322233  322215  322209      26
  322239  322233  322215  322218      27  322239  322233  322215  322221      26
  322242  322233  322215  322218      26  322245  322242  322233  322215      26
  322245  322242  322233  322236      27  322245  322242  322233  322239      27
  322248  322242  322233  322215      26  322248  322242  322233  322236      27
  322248  322242  322233  322239      27  322251  322242  322233  322215      26
  322251  322242  322233  322236      27  322251  322242  322233  322239      27
  322254  322209  322203  322206       1  322254  322209  322215  322218       2
  322254  322260  322266  322269       1  322254  322260  322266  322272       1
  322257  322254  322209  322212      36  322257  322254 -322209  322212       1
  322257  322254 -322209  322212      37  322257  322254  322260  322263      31
  322257  322254 -322260  322263      18  322164  322197  322203  322206      18
  322167  322164  322158  322161       1  322167  322164  322197  322203       1
  322170  322164  322158  322161       1  322173  322170  322164  322158       2
  322173  322170  322164  322167       2  322176  322170  322164  322158       2
  322176  322170  322164  322167       2  322179  322170  322164  322167       2
  322182  322179  322170  322164      26  322182  322179  322170  322173      27
  322182  322179  322170  322176      27  322185  322179  322170  322164      26
  322185  322179  322170  322173      27  322185  322179  322170  322176      27
  322188  322179  322170  322173       2  322188  322179  322170  322176       2
  322191  322188  322179  322182       1  322191  322188  322179  322185       1
  322194  322188  322179  322182       1  322194  322188  322179  322185       1
  322197  322164  322158  322161       1  322197  322164  322170  322173       2
  322197  322164  322170  322176       2  322197  322203  322209  322212       1
  322200  322197  322164  322167      36  322200  322197 -322164  322167       1
  322200  322197 -322164  322167      37  322200  322197  322203  322206      31
  322200  322197 -322203  322206      18  322098  322152  322158  322161      18
  322101  322098  322092  322095       1  322101  322098  322152  322158       1
  322104  322098  322092  322095       1  322107  322104  322098  322092       2
  322107  322104  322098  322101       2  322110  322104  322098  322092       2
  322110  322104  322098  322101       2  322113  322104  322098  322101       2
  322116  322113  322104  322098      26  322116  322113  322104  322107      27
  322116  322113  322104  322110      27  322119  322113  322104  322098      26
  322119  322113  322104  322107      27  322119  322113  322104  322110      27
  322122  322113  322104  322107      26  322122  322113  322104  322110      26
  322125  322122  322113  322104      26  322125  322122  322113  322116      27
  322125  322122  322113  322119      27  322128  322122  322113  322104      26
  322128  322122  322113  322116      27  322128  322122  322113  322119      27
  322131  322122  322113  322116      26  322131  322122  322113  322119      26
  322134  322131  322122  322113       2  322134  322131  322122  322125       2
  322134  322131  322122  322128       2  322137  322131  322122  322113       2
  322137  322131  322122  322125       2  322137  322131  322122  322128       2
  322140  322131  322122  322125       2  322140  322131  322122  322128       2
  322143  322140  322131  322122       2  322143  322140  322131  322134       2
  322143  322140  322131  322137       2  322146  322140  322131  322122       2
  322146  322140  322131  322134       2  322146  322140  322131  322137       2
  322149  322140  322131  322122       2  322149  322140  322131  322134       2
  322149  322140  322131  322137       2  322152  322098  322092  322095       1
  322152  322098  322104  322107       2  322152  322098  322104  322110       2
  322152  322158  322164  322167       1  322155  322152  322098  322101      36
  322155  322152 -322098  322101       1  322155  322152 -322098  322101      37
  322155  322152  322158  322161      31  322155  322152 -322158  322161      18
  322062  322086  322092  322095      18  322065  322062  322056  322059       1
  322065  322062  322086  322092       1  322068  322062  322056  322059       1
  322071  322068  322062  322056       2  322071  322068  322062  322065       2
  322074  322068  322062  322056       2  322074  322068  322062  322065       2
  322077  322068  322062  322065       2  322080  322077  322068  322071       1
  322080  322077  322068  322074       1  322083  322077  322068  322071       1
  322083  322077  322068  322074       1  322086  322062  322056  322059       1
  322086  322062  322068  322071       2  322086  322062  322068  322074       2
  322086  322092  322098  322101       1  322089  322086  322062  322065      36
  322089  322086 -322062  322065       1  322089  322086 -322062  322065      37
  322089  322086  322092  322095      31  322089  322086 -322092  322095      18
  322041  322050  322056  322059      18  322044  322041  322035  322038       1
  322044  322041  322050  322056       1  322047  322041  322035  322038       1
  322047  322041  322050  322056       1  322050  322041  322035  322038       1
  322050  322056  322062  322065       1  322053  322050  322041  322044      36
  322053  322050 -322041  322044       1  322053  322050 -322041  322044      37
  322053  322050  322041  322047      36  322053  322050 -322041  322047       1
  322053  322050 -322041  322047      37  322053  322050  322056  322059      31
  322053  322050 -322056  322059      18  321999  322029  322035  322038      18
  322002  321999  321993  321996       1  322002  321999  322029  322035       1
  322005  321999  321993  321996       1  322008  322005  321999  321993       2
  322008  322005  321999  322002       2  322011  322005  321999  321993       2
  322011  322005  321999  322002       2  322014  322005  321999  322002       2
  322017  322014  322005  322008      36  322017  322014 -322005  322008       1
  322017  322014 -322005  322008      37  322017  322014  322005  322011      36
  322017  322014 -322005  322011       1  322017  322014 -322005  322011      37
  322020  322014  322005  322008       1  322020  322014  322005  322011       1
  322023  322020  322014  322005      18  322023  322020  322014  322017      31
  322023  322020 -322014  322017      18  322026  322020  322014  322005      18
  322026  322020  322014  322017      31  322026  322020 -322014  322017      18
  322029  321999  321993  321996       1  322029  321999  322005  322008       2
  322029  321999  322005  322011       2  322029  322035  322041  322044       1
  322029  322035  322041  322047       1  322032  322029  321999  322002      36
  322032  322029 -321999  322002       1  322032  322029 -321999  322002      37
  322032  322029  322035  322038      31  322032  322029 -322035  322038      18
  321969  321987  321993  321996      18  321972  321969  321963  321966       1
  321972  321969  321987  321993       1  321975  321969  321963  321966       1
  321978  321975  321969  321963       2  321978  321975  321969  321972       2
  321981  321975  321969  321963       2  321981  321975  321969  321972       2
  321984  321975  321969  321963       2  321984  321975  321969  321972       2
  321987  321969  321963  321966       1  321987  321969  321975  321978       2
  321987  321969  321975  321981       2  321987  321969  321975  321984       2
  321987  321993  321999  322002       1  321990  321987  321969  321972      36
  321990  321987 -321969  321972       1  321990  321987 -321969  321972      37
  321990  321987  321993  321996      31  321990  321987 -321993  321996      18
  321936  321957  321963  321966      18  321939  321936  321930  321933       1
  321939  321936  321957  321963       1  321942  321936  321930  321933       1
  321945  321942  321936  321930       2  321945  321942  321936  321939       2
  321948  321942  321936  321930       2  321948  321942  321936  321939       2
  321951  321942  321936  321939      83  321951  321942 -321936  321939       9
  321954  321951  321942  321936     112  321954  321951 -321942  321936     113
  321954  321951 -321942  321936     114  321954  321951 -321942  321936     115
  321954  321951  321942  321945      88  321954  321951  321942  321948      88
  321957  321936  321930  321933       1  321957  321936  321942  321945       2
  321957  321936  321942  321948       2  321957  321963  321969  321972       1
  321960  321957  321936  321939      36  321960  321957 -321936  321939       1
  321960  321957 -321936  321939      37  321960  321957  321963  321966      31
  321960  321957 -321963  321966      18  321879  321924  321930  321933      18
  321882  321879  321873  321876       1  321882  321879  321924  321930       1
  321885  321879  321873  321876       1  321888  321885  321879  321873       2
  321888  321885  321879  321882       2  321891  321885  321879  321882       2
  321894  321891  321885  321879      26  321894  321891  321885  321888      27
  321897  321891  321885  321879      26  321897  321891  321885  321888      27
  321900  321891  321885  321879      26  321900  321891  321885  321888      27
  321903  321885  321879  321882       2  321903  321885  321891  321894      26
  321903  321885  321891  321897      26  321903  321885  321891  321900      26
  321906  321903  321885  321879      26  321906  321903  321885  321888      27
  321906  321903  321885  321891      26  321909  321903  321885  321879      26
  321909  321903  321885  321888      27  321909  321903  321885  321891      26
  321912  321903  321885  321888      26  321915  321912  321903  321885      26
  321915  321912  321903  321906      27  321915  321912  321903  321909      27
  321918  321912  321903  321885      26  321918  321912  321903  321906      27
  321918  321912  321903  321909      27  321921  321912  321903  321885      26
  321921  321912  321903  321906      27  321921  321912  321903  321909      27
  321924  321879  321873  321876       1  321924  321879  321885  321888       2
  321924  321930  321936  321939       1  321927  321924  321879  321882      36
  321927  321924 -321879  321882       1  321927  321924 -321879  321882      37
  321927  321924  321930  321933      31  321927  321924 -321930  321933      18
  321837  321867  321873  321876      18  321840  321837  321831  321834       1
  321840  321837  321867  321873       1  321843  321837  321831  321834       1
  321846  321843  321837  321831       2  321846  321843  321837  321840       2
  321849  321843  321837  321840       2  321852  321849  321843  321837      26
  321852  321849  321843  321846       2  321855  321849  321843  321837      26
  321855  321849  321843  321846       2  321858  321849  321843  321837      26
  321858  321849  321843  321846       2  321861  321843  321837  321840      83
  321861  321843 -321837  321840       9  321861  321843  321849  321852      83
  321861  321843 -321849  321852       9  321861  321843  321849  321855      83
  321861  321843 -321849  321855       9  321861  321843  321849  321858      83
  321861  321843 -321849  321858       9  321864  321861  321843  321837      84
  321864  321861 -321843  321837      85  321864  321861 -321843  321837      86
  321864  321861 -321843  321837      87  321864  321861  321843  321846      88
  321864  321861  321843  321849      89  321864  321861 -321843  321849      90
  321864  321861 -321843  321849      86  321864  321861 -321843  321849      91
  321867  321837  321831  321834       1  321867  321837  321843  321846       2
  321867  321873  321879  321882       1  321870  321867  321837  321840      36
  321870  321867 -321837  321840       1  321870  321867 -321837  321840      37
  321870  321867  321873  321876      31  321870  321867 -321873  321876      18
  321807  321825  321831  321834      18  321810  321807  321801  321804       1
  321810  321807  321825  321831       1  321813  321807  321801  321804       1
  321816  321813  321807  321801       2  321816  321813  321807  321810       2
  321819  321813  321807  321801       2  321819  321813  321807  321810       2
  321822  321813  321807  321801       2  321822  321813  321807  321810       2
  321825  321807  321801  321804       1  321825  321807  321813  321816       2
  321825  321807  321813  321819       2  321825  321807  321813  321822       2
  321825  321831  321837  321840       1  321828  321825  321807  321810      36
  321828  321825 -321807  321810       1  321828  321825 -321807  321810      37
  321828  321825  321831  321834      31  321828  321825 -321831  321834      18
  321759  321795  321801  321804      18  321762  321759  321753  321756       1
  321762  321759  321795  321801       1  321765  321759  321753  321756       1
  321768  321765  321759  321753       2  321768  321765  321759  321762       2
  321771  321765  321759  321762       2  321774  321771  321765  321759      26
  321774  321771  321765  321768      27  321777  321771  321765  321759      26
  321777  321771  321765  321768      27  321780  321771  321765  321759      26
  321780  321771  321765  321768      27  321783  321765  321759  321762       2
  321783  321765  321771  321774      26  321783  321765  321771  321777      26
  321783  321765  321771  321780      26  321786  321783  321765  321759      26
  321786  321783  321765  321768      27  321786  321783  321765  321771      26
  321789  321783  321765  321759      26  321789  321783  321765  321768      27
  321789  321783  321765  321771      26  321792  321783  321765  321759      26
  321792  321783  321765  321768      27  321792  321783  321765  321771      26
  321795  321759  321753  321756       1  321795  321759  321765  321768       2
  321795  321801  321807  321810       1  321798  321795  321759  321762      36
  321798  321795 -321759  321762       1  321798  321795 -321759  321762      37
  321798  321795  321801  321804      31  321798  321795 -321801  321804      18
  321708  321747  321753  321756      18  321711  321708  321702  321705       1
  321711  321708  321747  321753       1  321714  321708  321702  321705       1
  321717  321714  321708  321702       2  321717  321714  321708  321711       2
  321720  321714  321708  321702       2  321720  321714  321708  321711       2
  321723  321714  321708  321711       2  321726  321723  321714  321708      26
  321726  321723  321714  321717      27  321726  321723  321714  321720      27
  321729  321723  321714  321708      26  321729  321723  321714  321717      27
  321729  321723  321714  321720      27  321732  321723  321714  321717       2
  321732  321723  321714  321720       2  321735  321732  321723  321726      36
  321735  321732 -321723  321726       1  321735  321732 -321723  321726      37
  321735  321732  321723  321729      36  321735  321732 -321723  321729       1
  321735  321732 -321723  321729      37  321738  321732  321723  321726       1
  321738  321732  321723  321729       1  321741  321738  321732  321723      18
  321741  321738  321732  321735      31  321741  321738 -321732  321735      18
  321744  321738  321732  321723      18  321744  321738  321732  321735      31
  321744  321738 -321732  321735      18  321747  321708  321702  321705       1
  321747  321708  321714  321717       2  321747  321708  321714  321720       2
  321747  321753  321759  321762       1  321750  321747  321708  321711      36
  321750  321747 -321708  321711       1  321750  321747 -321708  321711      37
  321750  321747  321753  321756      31  321750  321747 -321753  321756      18
  321678  321696  321702  321705      18  321681  321678  321672  321675       1
  321681  321678  321696  321702       1  321684  321678  321672  321675       1
  321687  321684  321678  321672       2  321687  321684  321678  321681       2
  321690  321684  321678  321672       2  321690  321684  321678  321681       2
  321693  321684  321678  321672       2  321693  321684  321678  321681       2
  321696  321678  321672  321675       1  321696  321678  321684  321687       2
  321696  321678  321684  321690       2  321696  321678  321684  321693       2
  321696  321702  321708  321711       1  321699  321696  321678  321681      36
  321699  321696 -321678  321681       1  321699  321696 -321678  321681      37
  321699  321696  321702  321705      31  321699  321696 -321702  321705      18
  321621  321666  321672  321675      18  321624  321621  321615  321618       1
  321624  321621  321666  321672       1  321627  321621  321615  321618       1
  321630  321627  321621  321615       2  321630  321627  321621  321624       2
  321633  321627  321621  321624       2  321636  321633  321627  321621      26
  321636  321633  321627  321630      27  321639  321633  321627  321621      26
  321639  321633  321627  321630      27  321642  321633  321627  321621      26
  321642  321633  321627  321630      27  321645  321627  321621  321624       2
  321645  321627  321633  321636      26  321645  321627  321633  321639      26
  321645  321627  321633  321642      26  321648  321645  321627  321621      26
  321648  321645  321627  321630      27  321648  321645  321627  321633      26
  321651  321645  321627  321621      26  321651  321645  321627  321630      27
  321651  321645  321627  321633      26  321654  321645  321627  321630      26
  321657  321654  321645  321627      26  321657  321654  321645  321648      27
  321657  321654  321645  321651      27  321660  321654  321645  321627      26
  321660  321654  321645  321648      27  321660  321654  321645  321651      27
  321663  321654  321645  321627      26  321663  321654  321645  321648      27
  321663  321654  321645  321651      27  321666  321621  321615  321618       1
  321666  321621  321627  321630       2  321666  321672  321678  321681       1
  321669  321666  321621  321624      36  321669  321666 -321621  321624       1
  321669  321666 -321621  321624      37  321669  321666  321672  321675      31
  321669  321666 -321672  321675      18  321576  321609  321615  321618      18
  321579  321576  321570  321573       1  321579  321576  321609  321615       1
  321582  321576  321570  321573       1  321585  321582  321576  321570       2
  321585  321582  321576  321579       2  321588  321582  321576  321570       2
  321588  321582  321576  321579       2  321591  321582  321576  321579       2
  321594  321591  321582  321576      26  321594  321591  321582  321585      27
  321594  321591  321582  321588      27  321597  321591  321582  321576      26
  321597  321591  321582  321585      27  321597  321591  321582  321588      27
  321600  321591  321582  321585       2  321600  321591  321582  321588       2
  321603  321600  321591  321594       1  321603  321600  321591  321597       1
  321606  321600  321591  321594       1  321606  321600  321591  321597       1
  321609  321576  321570  321573       1  321609  321576  321582  321585       2
  321609  321576  321582  321588       2  321609  321615  321621  321624       1
  321612  321609  321576  321579      36  321612  321609 -321576  321579       1
  321612  321609 -321576  321579      37  321612  321609  321615  321618      31
  321612  321609 -321615  321618      18  321531  321564  321570  321573      18
  321534  321531  321525  321528       1  321534  321531  321564  321570       1
  321537  321531  321525  321528       1  321540  321537  321531  321525       2
  321540  321537  321531  321534       2  321543  321537  321531  321525       2
  321543  321537  321531  321534       2  321546  321537  321531  321534       2
  321549  321546  321537  321531      26  321549  321546  321537  321540      27
  321549  321546  321537  321543      27  321552  321546  321537  321531      26
  321552  321546  321537  321540      27  321552  321546  321537  321543      27
  321555  321546  321537  321540       2  321555  321546  321537  321543       2
  321558  321555  321546  321549       1  321558  321555  321546  321552       1
  321561  321555  321546  321549       1  321561  321555  321546  321552       1
  321564  321531  321525  321528       1  321564  321531  321537  321540       2
  321564  321531  321537  321543       2  321564  321570  321576  321579       1
  321567  321564  321531  321534      36  321567  321564 -321531  321534       1
  321567  321564 -321531  321534      37  321567  321564  321570  321573      31
  321567  321564 -321570  321573      18  321498  321495  321486  321483       2
  321498  321495  321486  321489       2  321498  321495  321486  321492       2
  321501  321495  321486  321483       2  321501  321495  321486  321489       2
  321501  321495  321486  321492       2  321504  321495  321486  321489       2
  321504  321495  321486  321492       2  321507  321504  321495  321486      26
  321507  321504  321495  321498      27  321507  321504  321495  321501      27
  321507  321504  321513  321483       2  321510  321504  321495  321486      26
  321510  321504  321495  321498      27  321510  321504  321495  321501      27
  321510  321504  321513  321483       2  321513  321483  321486  321489       1
  321513  321483  321486  321492       1  321513  321504  321495  321498      26
  321513  321504  321495  321501      26  321513  321519  321525  321528      18
  321516  321513  321483  321486       1  321516  321513  321504  321495       2
  321516  321513  321504  321507       2  321516  321513  321504  321510       2
  321516  321513  321519  321525       1  321519  321513  321504  321507       2
  321519  321513  321504  321510       2  321519  321525  321531  321534       1
  321522  321519  321513  321516      36  321522  321519 -321513  321516       1
  321522  321519 -321513  321516      37  321522  321519  321525  321528      31
  321522  321519 -321525  321528      18  321450  321447  321441  321444       1
  321450  321447  321477  321483       1  321453  321447  321441  321444       1
  321456  321453  321447  321441       2  321456  321453  321447  321450       2
  321459  321453  321447  321450       2  321462  321459  321453  321447      26
  321462  321459  321453  321456       2  321465  321459  321453  321447      26
  321465  321459  321453  321456       2  321468  321459  321453  321447      26
  321468  321459  321453  321456       2  321471  321453  321447  321450      83
  321471  321453 -321447  321450       9  321471  321453  321459  321462      83
  321471  321453 -321459  321462       9  321471  321453  321459  321465      83
  321471  321453 -321459  321465       9  321471  321453  321459  321468      83
  321471  321453 -321459  321468       9  321474  321471  321453  321447      84
  321474  321471 -321453  321447      85  321474  321471 -321453  321447      86
  321474  321471 -321453  321447      87  321474  321471  321453  321456      88
  321474  321471  321453  321459      89  321474  321471 -321453  321459      90
  321474  321471 -321453  321459      86  321474  321471 -321453  321459      91
  321477  321447  321441  321444       1  321477  321447  321453  321456       2
  321477  321483  321486  321489       1  321477  321483  321486  321492       1
  321477  321483  321513  321516       1  321480  321477  321447  321450      36
  321480  321477 -321447  321450       1  321480  321477 -321447  321450      37
  321405  321435  321441  321444      18  321408  321405  321399  321402       1
  321408  321405  321435  321441       1  321411  321405  321399  321402       1
  321414  321411  321405  321399       2  321414  321411  321405  321408       2
  321417  321411  321405  321408       2  321420  321417  321411  321405      26
  321420  321417  321411  321414       2  321423  321417  321411  321405      26
  321423  321417  321411  321414       2  321426  321417  321411  321405      26
  321426  321417  321411  321414       2  321429  321411  321405  321408      83
  321429  321411 -321405  321408       9  321429  321411  321417  321420      83
  321429  321411 -321417  321420       9  321429  321411  321417  321423      83
  321429  321411 -321417  321423       9  321429  321411  321417  321426      83
  321429  321411 -321417  321426       9  321432  321429  321411  321405      84
  321432  321429 -321411  321405      85  321432  321429 -321411  321405      86
  321432  321429 -321411  321405      87  321432  321429  321411  321414      88
  321432  321429  321411  321417      89  321432  321429 -321411  321417      90
  321432  321429 -321411  321417      86  321432  321429 -321411  321417      91
  321435  321405  321399  321402       1  321435  321405  321411  321414       2
  321435  321441  321447  321450       1  321438  321435  321405  321408      36
  321438  321435 -321405  321408       1  321438  321435 -321405  321408      37
  321438  321435  321441  321444      31  321438  321435 -321441  321444      18
  321357  321393  321399  321402      18  321360  321357  321351  321354       1
  321360  321357  321393  321399       1  321363  321357  321351  321354       1
  321366  321363  321357  321351       2  321366  321363  321357  321360       2
  321369  321363  321357  321360       2  321372  321369  321363  321357      26
  321372  321369  321363  321366      27  321375  321369  321363  321357      26
  321375  321369  321363  321366      27  321378  321369  321363  321357      26
  321378  321369  321363  321366      27  321381  321363  321357  321360       2
  321381  321363  321369  321372      26  321381  321363  321369  321375      26
  321381  321363  321369  321378      26  321384  321381  321363  321357      26
  321384  321381  321363  321366      27  321384  321381  321363  321369      26
  321387  321381  321363  321357      26  321387  321381  321363  321366      27
  321387  321381  321363  321369      26  321390  321381  321363  321357      26
  321390  321381  321363  321366      27  321390  321381  321363  321369      26
  321393  321357  321351  321354       1  321393  321357  321363  321366       2
  321393  321399  321405  321408       1  321396  321393  321357  321360      36
  321396  321393 -321357  321360       1  321396  321393 -321357  321360      37
  321396  321393  321399  321402      31  321396  321393 -321399  321402      18
  321324  321321  321312  321309       2  321324  321321  321312  321315       2
  321324  321321  321312  321318       2  321327  321321  321312  321309       2
  321327  321321  321312  321315       2  321327  321321  321312  321318       2
  321330  321321  321312  321315       2  321330  321321  321312  321318       2
  321333  321330  321321  321312      26  321333  321330  321321  321324      27
  321333  321330  321321  321327      27  321333  321330  321339  321309       2
  321336  321330  321321  321312      26  321336  321330  321321  321324      27
  321336  321330  321321  321327      27  321336  321330  321339  321309       2
  321339  321309  321312  321315       1  321339  321309  321312  321318       1
  321339  321330  321321  321324      26  321339  321330  321321  321327      26
  321339  321345  321351  321354      18  321342  321339  321309  321312       1
  321342  321339  321330  321321       2  321342  321339  321330  321333       2
  321342  321339  321330  321336       2  321342  321339  321345  321351       1
  321345  321339  321330  321333       2  321345  321339  321330  321336       2
  321345  321351  321357  321360       1  321348  321345  321339  321342      36
  321348  321345 -321339  321342       1  321348  321345 -321339  321342      37
  321348  321345  321351  321354      31  321348  321345 -321351  321354      18
  321252  321249  321243  321246       1  321252  321249  321303  321309       1
  321255  321249  321243  321246       1  321258  321255  321249  321243       2
  321258  321255  321249  321252       2  321261  321255  321249  321243       2
  321261  321255  321249  321252       2  321264  321255  321249  321252       2
  321267  321264  321255  321249      26  321267  321264  321255  321258      27
  321267  321264  321255  321261      27  321270  321264  321255  321249      26
  321270  321264  321255  321258      27  321270  321264  321255  321261      27
  321273  321264  321255  321258      26  321273  321264  321255  321261      26
  321276  321273  321264  321255      26  321276  321273  321264  321267      27
  321276  321273  321264  321270      27  321279  321273  321264  321255      26
  321279  321273  321264  321267      27  321279  321273  321264  321270      27
  321282  321273  321264  321267      26  321282  321273  321264  321270      26
  321285  321282  321273  321264       2  321285  321282  321273  321276       2
  321285  321282  321273  321279       2  321288  321282  321273  321264       2
  321288  321282  321273  321276       2  321288  321282  321273  321279       2
  321291  321282  321273  321276       2  321291  321282  321273  321279       2
  321294  321291  321282  321273       2  321294  321291  321282  321285       2
  321294  321291  321282  321288       2  321297  321291  321282  321273       2
  321297  321291  321282  321285       2  321297  321291  321282  321288       2
  321300  321291  321282  321273       2  321300  321291  321282  321285       2
  321300  321291  321282  321288       2  321303  321249  321243  321246       1
  321303  321249  321255  321258       2  321303  321249  321255  321261       2
  321303  321309  321312  321315       1  321303  321309  321312  321318       1
  321303  321309  321339  321342       1  321306  321303  321249  321252      36
  321306  321303 -321249  321252       1  321306  321303 -321249  321252      37
  321216  321237  321243  321246      18  321219  321216  321210  321213       1
  321219  321216  321237  321243       1  321222  321216  321210  321213       1
  321225  321222  321216  321210       2  321225  321222  321216  321219       2
  321228  321222  321216  321210       2  321228  321222  321216  321219       2
  321231  321222  321216  321219      83  321231  321222 -321216  321219       9
  321234  321231  321222  321216     112  321234  321231 -321222  321216     113
  321234  321231 -321222  321216     114  321234  321231 -321222  321216     115
  321234  321231  321222  321225      88  321234  321231  321222  321228      88
  321237  321216  321210  321213       1  321237  321216  321222  321225       2
  321237  321216  321222  321228       2  321237  321243  321249  321252       1
  321240  321237  321216  321219      36  321240  321237 -321216  321219       1
  321240  321237 -321216  321219      37  321240  321237  321243  321246      31
  321240  321237 -321243  321246      18  321165  321204  321210  321213      18
  321168  321165  321159  321162       1  321168  321165  321204  321210       1
  321171  321165  321159  321162       1  321174  321171  321165  321159       2
  321174  321171  321165  321168       2  321177  321171  321165  321159       2
  321177  321171  321165  321168       2  321180  321171  321165  321168       2
  321183  321180  321171  321165      26  321183  321180  321171  321174      27
  321183  321180  321171  321177      27  321186  321180  321171  321165      26
  321186  321180  321171  321174      27  321186  321180  321171  321177      27
  321189  321180  321171  321174       2  321189  321180  321171  321177       2
  321192  321189  321180  321183      36  321192  321189 -321180  321183       1
  321192  321189 -321180  321183      37  321192  321189  321180  321186      36
  321192  321189 -321180  321186       1  321192  321189 -321180  321186      37
  321195  321189  321180  321183       1  321195  321189  321180  321186       1
  321198  321195  321189  321180      18  321198  321195  321189  321192      31
  321198  321195 -321189  321192      18  321201  321195  321189  321180      18
  321201  321195  321189  321192      31  321201  321195 -321189  321192      18
  321204  321165  321159  321162       1  321204  321165  321171  321174       2
  321204  321165  321171  321177       2  321204  321210  321216  321219       1
  321207  321204  321165  321168      36  321207  321204 -321165  321168       1
  321207  321204 -321165  321168      37  321207  321204  321210  321213      31
  321207  321204 -321210  321213      18  321099  321153  321159  321162      18
  321102  321099  321093  321096       1  321102  321099  321153  321159       1
  321105  321099  321093  321096       1  321108  321105  321099  321093       2
  321108  321105  321099  321102       2  321111  321105  321099  321093       2
  321111  321105  321099  321102       2  321114  321105  321099  321102       2
  321117  321114  321105  321099      26  321117  321114  321105  321108      27
  321117  321114  321105  321111      27  321120  321114  321105  321099      26
  321120  321114  321105  321108      27  321120  321114  321105  321111      27
  321123  321114  321105  321108      26  321123  321114  321105  321111      26
  321126  321123  321114  321105      26  321126  321123  321114  321117      27
  321126  321123  321114  321120      27  321129  321123  321114  321105      26
  321129  321123  321114  321117      27  321129  321123  321114  321120      27
  321132  321123  321114  321117      26  321132  321123  321114  321120      26
  321135  321132  321123  321114       2  321135  321132  321123  321126       2
  321135  321132  321123  321129       2  321138  321132  321123  321114       2
  321138  321132  321123  321126       2  321138  321132  321123  321129       2
  321141  321132  321123  321126       2  321141  321132  321123  321129       2
  321144  321141  321132  321123       2  321144  321141  321132  321135       2
  321144  321141  321132  321138       2  321147  321141  321132  321123       2
  321147  321141  321132  321135       2  321147  321141  321132  321138       2
  321150  321141  321132  321123       2  321150  321141  321132  321135       2
  321150  321141  321132  321138       2  321153  321099  321093  321096       1
  321153  321099  321105  321108       2  321153  321099  321105  321111       2
  321153  321159  321165  321168       1  321156  321153  321099  321102      36
  321156  321153 -321099  321102       1  321156  321153 -321099  321102      37
  321156  321153  321159  321162      31  321156  321153 -321159  321162      18
  321033  321087  321093  321096      18  321036  321033  321027  321030       1
  321036  321033  321087  321093       1  321039  321033  321027  321030       1
  321042  321039  321033  321027       2  321042  321039  321033  321036       2
  321045  321039  321033  321027       2  321045  321039  321033  321036       2
  321048  321039  321033  321036       2  321051  321048  321039  321033      26
  321051  321048  321039  321042      27  321051  321048  321039  321045      27
  321054  321048  321039  321033      26  321054  321048  321039  321042      27
  321054  321048  321039  321045      27  321057  321048  321039  321042      26
  321057  321048  321039  321045      26  321060  321057  321048  321039      26
  321060  321057  321048  321051      27  321060  321057  321048  321054      27
  321063  321057  321048  321039      26  321063  321057  321048  321051      27
  321063  321057  321048  321054      27  321066  321057  321048  321051      26
  321066  321057  321048  321054      26  321069  321066  321057  321048       2
  321069  321066  321057  321060       2  321069  321066  321057  321063       2
  321072  321066  321057  321048       2  321072  321066  321057  321060       2
  321072  321066  321057  321063       2  321075  321066  321057  321060       2
  321075  321066  321057  321063       2  321078  321075  321066  321057       2
  321078  321075  321066  321069       2  321078  321075  321066  321072       2
  321081  321075  321066  321057       2  321081  321075  321066  321069       2
  321081  321075  321066  321072       2  321084  321075  321066  321057       2
  321084  321075  321066  321069       2  321084  321075  321066  321072       2
  321087  321033  321027  321030       1  321087  321033  321039  321042       2
  321087  321033  321039  321045       2  321087  321093  321099  321102       1
  321090  321087  321033  321036      36  321090  321087 -321033  321036       1
  321090  321087 -321033  321036      37  321090  321087  321093  321096      31
  321090  321087 -321093  321096      18  320976  321021  321027  321030      18
  320979  320976  320970  320973       1  320979  320976  321021  321027       1
  320982  320976  320970  320973       1  320985  320982  320976  320970       2
  320985  320982  320976  320979       2  320988  320982  320976  320970       2
  320988  320982  320976  320979       2  320991  320982  320976  320979       2
  320994  320991  320982  320976      26  320994  320991  320982  320985      27
  320994  320991  320982  320988      27  320997  320991  320982  320985      26
  320997  320991  320982  320988      26  321000  320997  320991  320982      26
  321000  320997  320991  320994      27  321003  320997  320991  320982      26
  321003  320997  320991  320994      27  321006  320997  320991  320982      26
  321006  320997  320991  320994      27  321009  320991  320982  320985      26
  321009  320991  320982  320988      26  321009  320991  320997  321000      26
  321009  320991  320997  321003      26  321009  320991  320997  321006      26
  321012  321009  320991  320982      26  321012  321009  320991  320994      27
  321012  321009  320991  320997      26  321015  321009  320991  320982      26
  321015  321009  320991  320994      27  321015  321009  320991  320997      26
  321018  321009  320991  320982      26  321018  321009  320991  320994      27
  321018  321009  320991  320997      26  321021  320976  320970  320973       1
  321021  320976  320982  320985       2  321021  320976  320982  320988       2
  321021  321027  321033  321036       1  321024  321021  320976  320979      36
  321024  321021 -320976  320979       1  321024  321021 -320976  320979      37
  321024  321021  321027  321030      31  321024  321021 -321027  321030      18
  320931  320964  320970  320973      18  320934  320931  320925  320928       1
  320934  320931  320964  320970       1  320937  320931  320925  320928       1
  320940  320937  320931  320925       2  320940  320937  320931  320934       2
  320943  320937  320931  320925       2  320943  320937  320931  320934       2
  320946  320937  320931  320934       2  320949  320946  320937  320931      26
  320949  320946  320937  320940      27  320949  320946  320937  320943      27
  320952  320946  320937  320931      26  320952  320946  320937  320940      27
  320952  320946  320937  320943      27  320955  320946  320937  320940       2
  320955  320946  320937  320943       2  320958  320955  320946  320949       1
  320958  320955  320946  320952       1  320961  320955  320946  320949       1
  320961  320955  320946  320952       1  320964  320931  320925  320928       1
  320964  320931  320937  320940       2  320964  320931  320937  320943       2
  320964  320970  320976  320979       1  320967  320964  320931  320934      36
  320967  320964 -320931  320934       1  320967  320964 -320931  320934      37
  320967  320964  320970  320973      31  320967  320964 -320970  320973      18
  320901  320919  320925  320928      18  320904  320901  320895  320898       1
  320904  320901  320919  320925       1  320907  320901  320895  320898       1
  320910  320907  320901  320895       2  320910  320907  320901  320904       2
  320913  320907  320901  320895       2  320913  320907  320901  320904       2
  320916  320907  320901  320895       2  320916  320907  320901  320904       2
  320919  320901  320895  320898       1  320919  320901  320907  320910       2
  320919  320901  320907  320913       2  320919  320901  320907  320916       2
  320919  320925  320931  320934       1  320922  320919  320901  320904      36
  320922  320919 -320901  320904       1  320922  320919 -320901  320904      37
  320922  320919  320925  320928      31  320922  320919 -320925  320928      18
  320844  320889  320895  320898      18  320847  320844  320838  320841       1
  320847  320844  320889  320895       1  320850  320844  320838  320841       1
  320853  320850  320844  320838       2  320853  320850  320844  320847       2
  320856  320850  320844  320847       2  320859  320856  320850  320844      26
  320859  320856  320850  320853      27  320862  320856  320850  320844      26
  320862  320856  320850  320853      27  320865  320856  320850  320844      26
  320865  320856  320850  320853      27  320868  320850  320844  320847       2
  320868  320850  320856  320859      26  320868  320850  320856  320862      26
  320868  320850  320856  320865      26  320871  320868  320850  320844      26
  320871  320868  320850  320853      27  320871  320868  320850  320856      26
  320874  320868  320850  320844      26  320874  320868  320850  320853      27
  320874  320868  320850  320856      26  320877  320868  320850  320853      26
  320880  320877  320868  320850      26  320880  320877  320868  320871      27
  320880  320877  320868  320874      27  320883  320877  320868  320850      26
  320883  320877  320868  320871      27  320883  320877  320868  320874      27
  320886  320877  320868  320850      26  320886  320877  320868  320871      27
  320886  320877  320868  320874      27  320889  320844  320838  320841       1
  320889  320844  320850  320853       2  320889  320895  320901  320904       1
  320892  320889  320844  320847      36  320892  320889 -320844  320847       1
  320892  320889 -320844  320847      37  320892  320889  320895  320898      31
  320892  320889 -320895  320898      18  320796  320832  320838  320841      18
  320799  320796  320790  320793       1  320799  320796  320832  320838       1
  320802  320796  320790  320793       1  320805  320802  320796  320790       2
  320805  320802  320796  320799       2  320808  320802  320796  320799       2
  320811  320808  320802  320796      26  320811  320808  320802  320805      27
  320814  320808  320802  320796      26  320814  320808  320802  320805      27
  320817  320808  320802  320796      26  320817  320808  320802  320805      27
  320820  320802  320796  320799       2  320820  320802  320808  320811      26
  320820  320802  320808  320814      26  320820  320802  320808  320817      26
  320823  320820  320802  320796      26  320823  320820  320802  320805      27
  320823  320820  320802  320808      26  320826  320820  320802  320796      26
  320826  320820  320802  320805      27  320826  320820  320802  320808      26
  320829  320820  320802  320796      26  320829  320820  320802  320805      27
  320829  320820  320802  320808      26  320832  320796  320790  320793       1
  320832  320796  320802  320805       2  320832  320838  320844  320847       1
  320835  320832  320796  320799      36  320835  320832 -320796  320799       1
  320835  320832 -320796  320799      37  320835  320832  320838  320841      31
  320835  320832 -320838  320841      18  320766  320784  320790  320793      18
  320769  320766  320760  320763       1  320769  320766  320784  320790       1
  320772  320766  320760  320763       1  320775  320772  320766  320760       2
  320775  320772  320766  320769       2  320778  320772  320766  320760       2
  320778  320772  320766  320769       2  320781  320772  320766  320760       2
  320781  320772  320766  320769       2  320784  320766  320760  320763       1
  320784  320766  320772  320775       2  320784  320766  320772  320778       2
  320784  320766  320772  320781       2  320784  320790  320796  320799       1
  320787  320784  320766  320769      36  320787  320784 -320766  320769       1
  320787  320784 -320766  320769      37  320787  320784  320790  320793      31
  320787  320784 -320790  320793      18  320730  320754  320760  320763      18
  320733  320730  320724  320727       1  320733  320730  320754  320760       1
  320736  320730  320724  320727       1  320739  320736  320730  320724       2
  320739  320736  320730  320733       2  320742  320736  320730  320724       2
  320742  320736  320730  320733       2  320745  320736  320730  320733       2
  320748  320745  320736  320739       1  320748  320745  320736  320742       1
  320751  320745  320736  320739       1  320751  320745  320736  320742       1
  320754  320730  320724  320727       1  320754  320730  320736  320739       2
  320754  320730  320736  320742       2  320754  320760  320766  320769       1
  320757  320754  320730  320733      36  320757  320754 -320730  320733       1
  320757  320754 -320730  320733      37  320757  320754  320760  320763      31
  320757  320754 -320760  320763      18  320682  320718  320724  320727      18
  320685  320682  320676  320679       1  320685  320682  320718  320724       1
  320688  320682  320676  320679       1  320691  320688  320682  320676       2
  320691  320688  320682  320685       2  320694  320688  320682  320685       2
  320697  320694  320688  320682      26  320697  320694  320688  320691      27
  320700  320694  320688  320682      26  320700  320694  320688  320691      27
  320703  320694  320688  320682      26  320703  320694  320688  320691      27
  320706  320688  320682  320685       2  320706  320688  320694  320697      26
  320706  320688  320694  320700      26  320706  320688  320694  320703      26
  320709  320706  320688  320682      26  320709  320706  320688  320691      27
  320709  320706  320688  320694      26  320712  320706  320688  320682      26
  320712  320706  320688  320691      27  320712  320706  320688  320694      26
  320715  320706  320688  320682      26  320715  320706  320688  320691      27
  320715  320706  320688  320694      26  320718  320682  320676  320679       1
  320718  320682  320688  320691       2  320718  320724  320730  320733       1
  320721  320718  320682  320685      36  320721  320718 -320682  320685       1
  320721  320718 -320682  320685      37  320721  320718  320724  320727      31
  320721  320718 -320724  320727      18  320652  320670  320676  320679      18
  320655  320652  320646  320649       1  320655  320652  320670  320676       1
  320658  320652  320646  320649       1  320661  320658  320652  320646       2
  320661  320658  320652  320655       2  320664  320658  320652  320646       2
  320664  320658  320652  320655       2  320667  320658  320652  320646       2
  320667  320658  320652  320655       2  320670  320652  320646  320649       1
  320670  320652  320658  320661       2  320670  320652  320658  320664       2
  320670  320652  320658  320667       2  320670  320676  320682  320685       1
  320673  320670  320652  320655      36  320673  320670 -320652  320655       1
  320673  320670 -320652  320655      37  320673  320670  320676  320679      31
  320673  320670 -320676  320679      18  320595  320640  320646  320649      18
  320598  320595  320589  320592       1  320598  320595  320640  320646       1
  320601  320595  320589  320592       1  320604  320601  320595  320589       2
  320604  320601  320595  320598       2  320607  320601  320595  320589       2
  320607  320601  320595  320598       2  320610  320601  320595  320598       2
  320613  320610  320601  320595      26  320613  320610  320601  320604      27
  320613  320610  320601  320607      27  320616  320610  320601  320604      26
  320616  320610  320601  320607      26  320619  320616  320610  320601      26
  320619  320616  320610  320613      27  320622  320616  320610  320601      26
  320622  320616  320610  320613      27  320625  320616  320610  320601      26
  320625  320616  320610  320613      27  320628  320610  320601  320604      26
  320628  320610  320601  320607      26  320628  320610  320616  320619      26
  320628  320610  320616  320622      26  320628  320610  320616  320625      26
  320631  320628  320610  320601      26  320631  320628  320610  320613      27
  320631  320628  320610  320616      26  320634  320628  320610  320601      26
  320634  320628  320610  320613      27  320634  320628  320610  320616      26
  320637  320628  320610  320601      26  320637  320628  320610  320613      27
  320637  320628  320610  320616      26  320640  320595  320589  320592       1
  320640  320595  320601  320604       2  320640  320595  320601  320607       2
  320640  320646  320652  320655       1  320643  320640  320595  320598      36
  320643  320640 -320595  320598       1  320643  320640 -320595  320598      37
  320643  320640  320646  320649      31  320643  320640 -320646  320649      18
  320544  320583  320589  320592      18  320547  320544  320538  320541       1
  320547  320544  320583  320589       1  320550  320544  320538  320541       1
  320553  320550  320544  320538       2  320553  320550  320544  320547       2
  320556  320550  320544  320538       2  320556  320550  320544  320547       2
  320559  320550  320544  320547       2  320562  320559  320550  320544       2
  320562  320559  320550  320553       2  320562  320559  320550  320556       2
  320565  320559  320550  320544       2  320565  320559  320550  320553       2
  320565  320559  320550  320556       2  320568  320559  320550  320553       2
  320568  320559  320550  320556       2  320571  320568  320559  320562     135
  320571  320568  320559  320565     135  320574  320571  320568  320559     135
  320577  320571  320568  320559     135  320580  320571  320568  320559     135
  320583  320544  320538  320541       1  320583  320544  320550  320553       2
  320583  320544  320550  320556       2  320583  320589  320595  320598       1
  320586  320583  320544  320547      36  320586  320583 -320544  320547       1
  320586  320583 -320544  320547      37  320586  320583  320589  320592      31
  320586  320583 -320589  320592      18  320496  320532  320538  320541      18
  320499  320496  320490  320493       1  320499  320496  320532  320538       1
  320502  320496  320490  320493       1  320505  320502  320496  320490       2
  320505  320502  320496  320499       2  320508  320502  320496  320499       2
  320511  320508  320502  320496      26  320511  320508  320502  320505      27
  320514  320508  320502  320496      26  320514  320508  320502  320505      27
  320517  320508  320502  320496      26  320517  320508  320502  320505      27
  320520  320502  320496  320499       2  320520  320502  320508  320511      26
  320520  320502  320508  320514      26  320520  320502  320508  320517      26
  320523  320520  320502  320496      26  320523  320520  320502  320505      27
  320523  320520  320502  320508      26  320526  320520  320502  320496      26
  320526  320520  320502  320505      27  320526  320520  320502  320508      26
  320529  320520  320502  320496      26  320529  320520  320502  320505      27
  320529  320520  320502  320508      26  320532  320496  320490  320493       1
  320532  320496  320502  320505       2  320532  320538  320544  320547       1
  320535  320532  320496  320499      36  320535  320532 -320496  320499       1
  320535  320532 -320496  320499      37  320535  320532  320538  320541      31
  320535  320532 -320538  320541      18  320475  320484  320490  320493      18
  320478  320475  320469  320472       1  320478  320475  320484  320490       1
  320481  320475  320469  320472       1  320481  320475  320484  320490       1
  320484  320475  320469  320472       1  320484  320490  320496  320499       1
  320487  320484  320475  320478      36  320487  320484 -320475  320478       1
  320487  320484 -320475  320478      37  320487  320484  320475  320481      36
  320487  320484 -320475  320481       1  320487  320484 -320475  320481      37
  320487  320484  320490  320493      31  320487  320484 -320490  320493      18
  320403  320463  320469  320472      18  320406  320403  320397  320400       1
  320406  320403  320463  320469       1  320409  320403  320397  320400       1
  320412  320409  320403  320397       2  320412  320409  320403  320406       2
  320415  320409  320403  320397       2  320415  320409  320403  320406       2
  320418  320409  320403  320406       2  320421  320418  320409  320403      26
  320421  320418  320409  320412      27  320421  320418  320409  320415      27
  320424  320418  320409  320403      26  320424  320418  320409  320412      27
  320424  320418  320409  320415      27  320427  320418  320409  320412      26
  320427  320418  320409  320415      26  320430  320427  320418  320409       2
  320430  320427  320418  320421       2  320430  320427  320418  320424       2
  320433  320427  320418  320409       2  320433  320427  320418  320421       2
  320433  320427  320418  320424       2  320436  320427  320418  320421       2
  320436  320427  320418  320424       2  320439  320436  320427  320418       9
  320439  320436  320427  320430       9  320439  320436  320427  320433       9
  320442  320436  320427  320430       9  320442  320436  320427  320433       9
  320445  320442  320436  320439      78  320445  320442 -320436  320439      17
  320448  320445  320442  320436      78  320448  320445 -320442  320436      17
  320451  320445  320442  320436      78  320451  320445 -320442  320436      17
  320454  320442  320436  320439      78  320454  320442 -320436  320439      17
  320454  320442  320445  320448      78  320454  320442 -320445  320448      17
  320454  320442  320445  320451      78  320454  320442 -320445  320451      17
  320457  320454  320442  320436      78  320457  320454 -320442  320436      17
  320457  320454  320442  320445      78  320457  320454 -320442  320445      17
  320460  320454  320442  320436      78  320460  320454 -320442  320436      17
  320460  320454  320442  320445      78  320460  320454 -320442  320445      17
  320463  320403  320397  320400       1  320463  320403  320409  320412       2
  320463  320403  320409  320415       2  320463  320469  320475  320478       1
  320463  320469  320475  320481       1  320466  320463  320403  320406      36
  320466  320463 -320403  320406       1  320466  320463 -320403  320406      37
  320466  320463  320469  320472      31  320466  320463 -320469  320472      18
  320331  320391  320397  320400      18  320334  320331  320325  320328       1
  320334  320331  320391  320397       1  320337  320331  320325  320328       1
  320340  320337  320331  320325       2  320340  320337  320331  320334       2
  320343  320337  320331  320325       2  320343  320337  320331  320334       2
  320346  320337  320331  320334       2  320349  320346  320337  320331      26
  320349  320346  320337  320340      27  320349  320346  320337  320343      27
  320352  320346  320337  320331      26  320352  320346  320337  320340      27
  320352  320346  320337  320343      27  320355  320346  320337  320340      26
  320355  320346  320337  320343      26  320358  320355  320346  320337       2
  320358  320355  320346  320349       2  320358  320355  320346  320352       2
  320361  320355  320346  320337       2  320361  320355  320346  320349       2
  320361  320355  320346  320352       2  320364  320355  320346  320349       2
  320364  320355  320346  320352       2  320367  320364  320355  320346       9
  320367  320364  320355  320358       9  320367  320364  320355  320361       9
  320370  320364  320355  320358       9  320370  320364  320355  320361       9
  320373  320370  320364  320367      78  320373  320370 -320364  320367      17
  320376  320373  320370  320364      78  320376  320373 -320370  320364      17
  320379  320373  320370  320364      78  320379  320373 -320370  320364      17
  320382  320370  320364  320367      78  320382  320370 -320364  320367      17
  320382  320370  320373  320376      78  320382  320370 -320373  320376      17
  320382  320370  320373  320379      78  320382  320370 -320373  320379      17
  320385  320382  320370  320364      78  320385  320382 -320370  320364      17
  320385  320382  320370  320373      78  320385  320382 -320370  320373      17
  320388  320382  320370  320364      78  320388  320382 -320370  320364      17
  320388  320382  320370  320373      78  320388  320382 -320370  320373      17
  320391  320331  320325  320328       1  320391  320331  320337  320340       2
  320391  320331  320337  320343       2  320391  320397  320403  320406       1
  320394  320391  320331  320334      36  320394  320391 -320331  320334       1
  320394  320391 -320331  320334      37  320394  320391  320397  320400      31
  320394  320391 -320397  320400      18  320274  320319  320325  320328      18
  320277  320274  320268  320271       1  320277  320274  320319  320325       1
  320280  320274  320268  320271       1  320283  320280  320274  320268       2
  320283  320280  320274  320277       2  320286  320280  320274  320277       2
  320289  320286  320280  320274      26  320289  320286  320280  320283      27
  320292  320286  320280  320274      26  320292  320286  320280  320283      27
  320295  320286  320280  320274      26  320295  320286  320280  320283      27
  320298  320280  320274  320277       2  320298  320280  320286  320289      26
  320298  320280  320286  320292      26  320298  320280  320286  320295      26
  320301  320298  320280  320274      26  320301  320298  320280  320283      27
  320301  320298  320280  320286      26  320304  320298  320280  320274      26
  320304  320298  320280  320283      27  320304  320298  320280  320286      26
  320307  320298  320280  320283      26  320310  320307  320298  320280      26
  320310  320307  320298  320301      27  320310  320307  320298  320304      27
  320313  320307  320298  320280      26  320313  320307  320298  320301      27
  320313  320307  320298  320304      27  320316  320307  320298  320280      26
  320316  320307  320298  320301      27  320316  320307  320298  320304      27
  320319  320274  320268  320271       1  320319  320274  320280  320283       2
  320319  320325  320331  320334       1  320322  320319  320274  320277      36
  320322  320319 -320274  320277       1  320322  320319 -320274  320277      37
  320322  320319  320325  320328      31  320322  320319 -320325  320328      18
  320229  320262  320268  320271      18  320232  320229  320223  320226       1
  320232  320229  320262  320268       1  320235  320229  320223  320226       1
  320238  320235  320229  320223       2  320238  320235  320229  320232       2
  320241  320235  320229  320223       2  320241  320235  320229  320232       2
  320244  320235  320229  320232       2  320247  320244  320235  320229      26
  320247  320244  320235  320238      27  320247  320244  320235  320241      27
  320250  320244  320235  320229      26  320250  320244  320235  320238      27
  320250  320244  320235  320241      27  320253  320244  320235  320238       2
  320253  320244  320235  320241       2  320256  320253  320244  320247       1
  320256  320253  320244  320250       1  320259  320253  320244  320247       1
  320259  320253  320244  320250       1  320262  320229  320223  320226       1
  320262  320229  320235  320238       2  320262  320229  320235  320241       2
  320262  320268  320274  320277       1  320265  320262  320229  320232      36
  320265  320262 -320229  320232       1  320265  320262 -320229  320232      37
  320265  320262  320268  320271      31  320265  320262 -320268  320271      18
  320181  320217  320223  320226      18  320184  320181  320175  320178       1
  320184  320181  320217  320223       1  320187  320181  320175  320178       1
  320190  320187  320181  320175       2  320190  320187  320181  320184       2
  320193  320187  320181  320184       2  320196  320193  320187  320181      26
  320196  320193  320187  320190      27  320199  320193  320187  320181      26
  320199  320193  320187  320190      27  320202  320193  320187  320181      26
  320202  320193  320187  320190      27  320205  320187  320181  320184       2
  320205  320187  320193  320196      26  320205  320187  320193  320199      26
  320205  320187  320193  320202      26  320208  320205  320187  320181      26
  320208  320205  320187  320190      27  320208  320205  320187  320193      26
  320211  320205  320187  320181      26  320211  320205  320187  320190      27
  320211  320205  320187  320193      26  320214  320205  320187  320181      26
  320214  320205  320187  320190      27  320214  320205  320187  320193      26
  320217  320181  320175  320178       1  320217  320181  320187  320190       2
  320217  320223  320229  320232       1  320220  320217  320181  320184      36
  320220  320217 -320181  320184       1  320220  320217 -320181  320184      37
  320220  320217  320223  320226      31  320220  320217 -320223  320226      18
  320148  320145  320136  320133       2  320148  320145  320136  320139       2
  320148  320145  320136  320142       2  320151  320145  320136  320133       2
  320151  320145  320136  320139       2  320151  320145  320136  320142       2
  320154  320145  320136  320139       2  320154  320145  320136  320142       2
  320157  320154  320145  320136      26  320157  320154  320145  320148      27
  320157  320154  320145  320151      27  320157  320154  320163  320133       2
  320160  320154  320145  320136      26  320160  320154  320145  320148      27
  320160  320154  320145  320151      27  320160  320154  320163  320133       2
  320163  320133  320136  320139       1  320163  320133  320136  320142       1
  320163  320154  320145  320148      26  320163  320154  320145  320151      26
  320163  320169  320175  320178      18  320166  320163  320133  320136       1
  320166  320163  320154  320145       2  320166  320163  320154  320157       2
  320166  320163  320154  320160       2  320166  320163  320169  320175       1
  320169  320163  320154  320157       2  320169  320163  320154  320160       2
  320169  320175  320181  320184       1  320172  320169  320163  320166      36
  320172  320169 -320163  320166       1  320172  320169 -320163  320166      37
  320172  320169  320175  320178      31  320172  320169 -320175  320178      18
  320100  320097  320091  320094       1  320100  320097  320127  320133       1
  320103  320097  320091  320094       1  320106  320103  320097  320091       2
  320106  320103  320097  320100       2  320109  320103  320097  320091       2
  320109  320103  320097  320100       2  320112  320103  320097  320100       2
  320115  320112  320103  320106      36  320115  320112 -320103  320106       1
  320115  320112 -320103  320106      37  320115  320112  320103  320109      36
  320115  320112 -320103  320109       1  320115  320112 -320103  320109      37
  320118  320112  320103  320106       1  320118  320112  320103  320109       1
  320121  320118  320112  320103      18  320121  320118  320112  320115      31
  320121  320118 -320112  320115      18  320124  320118  320112  320103      18
  320124  320118  320112  320115      31  320124  320118 -320112  320115      18
  320127  320097  320091  320094       1  320127  320097  320103  320106       2
  320127  320097  320103  320109       2  320127  320133  320136  320139       1
  320127  320133  320136  320142       1  320127  320133  320163  320166       1
  320130  320127  320097  320100      36  320130  320127 -320097  320100       1
  320130  320127 -320097  320100      37  320067  320085  320091  320094      18
  320070  320067  320061  320064       1  320070  320067  320085  320091       1
  320073  320067  320061  320064       1  320076  320073  320067  320061       2
  320076  320073  320067  320070       2  320079  320073  320067  320061       2
  320079  320073  320067  320070       2  320082  320073  320067  320061       2
  320082  320073  320067  320070       2  320085  320067  320061  320064       1
  320085  320067  320073  320076       2  320085  320067  320073  320079       2
  320085  320067  320073  320082       2  320085  320091  320097  320100       1
  320088  320085  320067  320070      36  320088  320085 -320067  320070       1
  320088  320085 -320067  320070      37  320088  320085  320091  320094      31
  320088  320085 -320091  320094      18  320046  320055  320061  320064      18
  320049  320046  320040  320043       1  320049  320046  320055  320061       1
  320052  320046  320040  320043       1  320052  320046  320055  320061       1
  320055  320046  320040  320043       1  320055  320061  320067  320070       1
  320058  320055  320046  320049      36  320058  320055 -320046  320049       1
  320058  320055 -320046  320049      37  320058  320055  320046  320052      36
  320058  320055 -320046  320052       1  320058  320055 -320046  320052      37
  320058  320055  320061  320064      31  320058  320055 -320061  320064      18
  319980  320034  320040  320043      18  319983  319980  319974  319977       1
  319983  319980  320034  320040       1  319986  319980  319974  319977       1
  319989  319986  319980  319974       2  319989  319986  319980  319983       2
  319992  319986  319980  319974       2  319992  319986  319980  319983       2
  319995  319986  319980  319983       2  319998  319995  319986  319980      26
  319998  319995  319986  319989      27  319998  319995  319986  319992      27
  320001  319995  319986  319980      26  320001  319995  319986  319989      27
  320001  319995  319986  319992      27  320004  319995  319986  319989      26
  320004  319995  319986  319992      26  320007  320004  319995  319986      26
  320007  320004  319995  319998      27  320007  320004  319995  320001      27
  320010  320004  319995  319986      26  320010  320004  319995  319998      27
  320010  320004  319995  320001      27  320013  320004  319995  319998      26
  320013  320004  319995  320001      26  320016  320013  320004  319995       2
  320016  320013  320004  320007       2  320016  320013  320004  320010       2
  320019  320013  320004  319995       2  320019  320013  320004  320007       2
  320019  320013  320004  320010       2  320022  320013  320004  320007       2
  320022  320013  320004  320010       2  320025  320022  320013  320004       2
  320025  320022  320013  320016       2  320025  320022  320013  320019       2
  320028  320022  320013  320004       2  320028  320022  320013  320016       2
  320028  320022  320013  320019       2  320031  320022  320013  320004       2
  320031  320022  320013  320016       2  320031  320022  320013  320019       2
  320034  319980  319974  319977       1  320034  319980  319986  319989       2
  320034  319980  319986  319992       2  320034  320040  320046  320049       1
  320034  320040  320046  320052       1  320037  320034  319980  319983      36
  320037  320034 -319980  319983       1  320037  320034 -319980  319983      37
  320037  320034  320040  320043      31  320037  320034 -320040  320043      18
  319947  319968  319974  319977      18  319950  319947  319941  319944       1
  319950  319947  319968  319974       1  319953  319947  319941  319944       1
  319956  319953  319947  319941       2  319956  319953  319947  319950       2
  319959  319953  319947  319941       2  319959  319953  319947  319950       2
  319962  319953  319947  319950      83  319962  319953 -319947  319950       9
  319965  319962  319953  319947     112  319965  319962 -319953  319947     113
  319965  319962 -319953  319947     114  319965  319962 -319953  319947     115
  319965  319962  319953  319956      88  319965  319962  319953  319959      88
  319968  319947  319941  319944       1  319968  319947  319953  319956       2
  319968  319947  319953  319959       2  319968  319974  319980  319983       1
  319971  319968  319947  319950      36  319971  319968 -319947  319950       1
  319971  319968 -319947  319950      37  319971  319968  319974  319977      31
  319971  319968 -319974  319977      18  319890  319935  319941  319944      18
  319893  319890  319884  319887       1  319893  319890  319935  319941       1
  319896  319890  319884  319887       1  319899  319896  319890  319884       2
  319899  319896  319890  319893       2  319902  319896  319890  319893       2
  319905  319902  319896  319890      26  319905  319902  319896  319899      27
  319908  319902  319896  319890      26  319908  319902  319896  319899      27
  319911  319902  319896  319890      26  319911  319902  319896  319899      27
  319914  319896  319890  319893       2  319914  319896  319902  319905      26
  319914  319896  319902  319908      26  319914  319896  319902  319911      26
  319917  319914  319896  319890      26  319917  319914  319896  319899      27
  319917  319914  319896  319902      26  319920  319914  319896  319890      26
  319920  319914  319896  319899      27  319920  319914  319896  319902      26
  319923  319914  319896  319899      26  319926  319923  319914  319896      26
  319926  319923  319914  319917      27  319926  319923  319914  319920      27
  319929  319923  319914  319896      26  319929  319923  319914  319917      27
  319929  319923  319914  319920      27  319932  319923  319914  319896      26
  319932  319923  319914  319917      27  319932  319923  319914  319920      27
  319935  319890  319884  319887       1  319935  319890  319896  319899       2
  319935  319941  319947  319950       1  319938  319935  319890  319893      36
  319938  319935 -319890  319893       1  319938  319935 -319890  319893      37
  319938  319935  319941  319944      31  319938  319935 -319941  319944      18
  319824  319878  319884  319887      18  319827  319824  319818  319821       1
  319827  319824  319878  319884       1  319830  319824  319818  319821       1
  319833  319830  319824  319818       2  319833  319830  319824  319827       2
  319836  319830  319824  319818       2  319836  319830  319824  319827       2
  319839  319830  319824  319827       2  319842  319839  319830  319824      26
  319842  319839  319830  319833      27  319842  319839  319830  319836      27
  319845  319839  319830  319824      26  319845  319839  319830  319833      27
  319845  319839  319830  319836      27  319848  319839  319830  319833      26
  319848  319839  319830  319836      26  319851  319848  319839  319830      26
  319851  319848  319839  319842      27  319851  319848  319839  319845      27
  319854  319848  319839  319830      26  319854  319848  319839  319842      27
  319854  319848  319839  319845      27  319857  319848  319839  319842      26
  319857  319848  319839  319845      26  319860  319857  319848  319839       2
  319860  319857  319848  319851       2  319860  319857  319848  319854       2
  319863  319857  319848  319839       2  319863  319857  319848  319851       2
  319863  319857  319848  319854       2  319866  319857  319848  319851       2
  319866  319857  319848  319854       2  319869  319866  319857  319848       2
  319869  319866  319857  319860       2  319869  319866  319857  319863       2
  319872  319866  319857  319848       2  319872  319866  319857  319860       2
  319872  319866  319857  319863       2  319875  319866  319857  319848       2
  319875  319866  319857  319860       2  319875  319866  319857  319863       2
  319878  319824  319818  319821       1  319878  319824  319830  319833       2
  319878  319824  319830  319836       2  319878  319884  319890  319893       1
  319881  319878  319824  319827      36  319881  319878 -319824  319827       1
  319881  319878 -319824  319827      37  319881  319878  319884  319887      31
  319881  319878 -319884  319887      18  319779  319812  319818  319821      18
  319782  319779  319773  319776       1  319782  319779  319812  319818       1
  319785  319779  319773  319776       1  319788  319785  319779  319773       2
  319788  319785  319779  319782       2  319791  319785  319779  319773       2
  319791  319785  319779  319782       2  319794  319785  319779  319782       2
  319797  319794  319785  319779      26  319797  319794  319785  319788      27
  319797  319794  319785  319791      27  319800  319794  319785  319779      26
  319800  319794  319785  319788      27  319800  319794  319785  319791      27
  319803  319794  319785  319788       2  319803  319794  319785  319791       2
  319806  319803  319794  319797       1  319806  319803  319794  319800       1
  319809  319803  319794  319797       1  319809  319803  319794  319800       1
  319812  319779  319773  319776       1  319812  319779  319785  319788       2
  319812  319779  319785  319791       2  319812  319818  319824  319827       1
  319815  319812  319779  319782      36  319815  319812 -319779  319782       1
  319815  319812 -319779  319782      37  319815  319812  319818  319821      31
  319815  319812 -319818  319821      18  319719  319767  319773  319776      18
  319722  319719  319713  319716       1  319722  319719  319767  319773       1
  319725  319719  319713  319716       1  319728  319725  319719  319713       2
  319728  319725  319719  319722       2  319731  319725  319719  319713       2
  319731  319725  319719  319722       2  319734  319725  319719  319722       2
  319737  319734  319725  319728       1  319737  319734  319725  319731       1
  319740  319737  319734  319725      44  319746  319743  319737  319734      44
  319746  319743  319737  319740      44  319749  319743  319737  319740      44
  319752  319749  319743  319737      44  319752  319749  319743  319746      44
  319755  319749  319743  319746      44  319758  319755  319749  319743      44
  319758  319755  319749  319752      44  319758  319755  319761  319734      44
  319761  319734  319725  319728       1  319761  319734  319725  319731       1
  319761  319734  319737  319740      44  319761  319755  319749  319752      44
  319764  319761  319734  319725      44  319764  319761  319734  319737      44
  319764  319761  319755  319749      44  319764  319761  319755  319758      44
  319767  319719  319713  319716       1  319767  319719  319725  319728       2
  319767  319719  319725  319731       2  319767  319773  319779  319782       1
  319770  319767  319719  319722      36  319770  319767 -319719  319722       1
  319770  319767 -319719  319722      37  319770  319767  319773  319776      31
  319770  319767 -319773  319776      18  319698  319707  319713  319716      18
  319701  319698  319692  319695       1  319701  319698  319707  319713       1
  319704  319698  319692  319695       1  319704  319698  319707  319713       1
  319707  319698  319692  319695       1  319707  319713  319719  319722       1
  319710  319707  319698  319701      36  319710  319707 -319698  319701       1
  319710  319707 -319698  319701      37  319710  319707  319698  319704      36
  319710  319707 -319698  319704       1  319710  319707 -319698  319704      37
  319710  319707  319713  319716      31  319710  319707 -319713  319716      18
  319653  319686  319692  319695      18  319656  319653  319647  319650       1
  319656  319653  319686  319692       1  319659  319653  319647  319650       1
  319662  319659  319653  319647       2  319662  319659  319653  319656       2
  319665  319659  319653  319647       2  319665  319659  319653  319656       2
  319668  319659  319653  319656       2  319671  319668  319659  319653      26
  319671  319668  319659  319662      27  319671  319668  319659  319665      27
  319674  319668  319659  319653      26  319674  319668  319659  319662      27
  319674  319668  319659  319665      27  319677  319668  319659  319662       2
  319677  319668  319659  319665       2  319680  319677  319668  319671       1
  319680  319677  319668  319674       1  319683  319677  319668  319671       1
  319683  319677  319668  319674       1  319686  319653  319647  319650       1
  319686  319653  319659  319662       2  319686  319653  319659  319665       2
  319686  319692  319698  319701       1  319686  319692  319698  319704       1
  319689  319686  319653  319656      36  319689  319686 -319653  319656       1
  319689  319686 -319653  319656      37  319689  319686  319692  319695      31
  319689  319686 -319692  319695      18  319587  319641  319647  319650      18
  319590  319587  319581  319584       1  319590  319587  319641  319647       1
  319593  319587  319581  319584       1  319596  319593  319587  319581       2
  319596  319593  319587  319590       2  319599  319593  319587  319581       2
  319599  319593  319587  319590       2  319602  319593  319587  319590       2
  319605  319602  319593  319587      26  319605  319602  319593  319596      27
  319605  319602  319593  319599      27  319608  319602  319593  319587      26
  319608  319602  319593  319596      27  319608  319602  319593  319599      27
  319611  319602  319593  319596      26  319611  319602  319593  319599      26
  319614  319611  319602  319593      26  319614  319611  319602  319605      27
  319614  319611  319602  319608      27  319617  319611  319602  319593      26
  319617  319611  319602  319605      27  319617  319611  319602  319608      27
  319620  319611  319602  319605      26  319620  319611  319602  319608      26
  319623  319620  319611  319602       2  319623  319620  319611  319614       2
  319623  319620  319611  319617       2  319626  319620  319611  319602       2
  319626  319620  319611  319614       2  319626  319620  319611  319617       2
  319629  319620  319611  319614       2  319629  319620  319611  319617       2
  319632  319629  319620  319611       2  319632  319629  319620  319623       2
  319632  319629  319620  319626       2  319635  319629  319620  319611       2
  319635  319629  319620  319623       2  319635  319629  319620  319626       2
  319638  319629  319620  319611       2  319638  319629  319620  319623       2
  319638  319629  319620  319626       2  319641  319587  319581  319584       1
  319641  319587  319593  319596       2  319641  319587  319593  319599       2
  319641  319647  319653  319656       1  319644  319641  319587  319590      36
  319644  319641 -319587  319590       1  319644  319641 -319587  319590      37
  319644  319641  319647  319650      31  319644  319641 -319647  319650      18
  319557  319575  319581  319584      18  319560  319557  319551  319554       1
  319560  319557  319575  319581       1  319563  319557  319551  319554       1
  319566  319563  319557  319551       2  319566  319563  319557  319560       2
  319569  319563  319557  319551       2  319569  319563  319557  319560       2
  319572  319563  319557  319551       2  319572  319563  319557  319560       2
  319575  319557  319551  319554       1  319575  319557  319563  319566       2
  319575  319557  319563  319569       2  319575  319557  319563  319572       2
  319575  319581  319587  319590       1  319578  319575  319557  319560      36
  319578  319575 -319557  319560       1  319578  319575 -319557  319560      37
  319578  319575  319581  319584      31  319578  319575 -319581  319584      18
  319500  319545  319551  319554      18  319503  319500  319494  319497       1
  319503  319500  319545  319551       1  319506  319500  319494  319497       1
  319509  319506  319500  319494       2  319509  319506  319500  319503       2
  319512  319506  319500  319503       2  319515  319512  319506  319500      26
  319515  319512  319506  319509      27  319518  319512  319506  319500      26
  319518  319512  319506  319509      27  319521  319512  319506  319500      26
  319521  319512  319506  319509      27  319524  319506  319500  319503       2
  319524  319506  319512  319515      26  319524  319506  319512  319518      26
  319524  319506  319512  319521      26  319527  319524  319506  319500      26
  319527  319524  319506  319509      27  319527  319524  319506  319512      26
  319530  319524  319506  319500      26  319530  319524  319506  319509      27
  319530  319524  319506  319512      26  319533  319524  319506  319509      26
  319536  319533  319524  319506      26  319536  319533  319524  319527      27
  319536  319533  319524  319530      27  319539  319533  319524  319506      26
  319539  319533  319524  319527      27  319539  319533  319524  319530      27
  319542  319533  319524  319506      26  319542  319533  319524  319527      27
  319542  319533  319524  319530      27  319545  319500  319494  319497       1
  319545  319500  319506  319509       2  319545  319551  319557  319560       1
  319548  319545  319500  319503      36  319548  319545 -319500  319503       1
  319548  319545 -319500  319503      37  319548  319545  319551  319554      31
  319548  319545 -319551  319554      18  319467  319488  319494  319497      18
  319470  319467  319461  319464       1  319470  319467  319488  319494       1
  319473  319467  319461  319464       1  319476  319473  319467  319461       2
  319476  319473  319467  319470       2  319479  319473  319467  319461       2
  319479  319473  319467  319470       2  319482  319473  319467  319470      83
  319482  319473 -319467  319470       9  319485  319482  319473  319467     112
  319485  319482 -319473  319467     113  319485  319482 -319473  319467     114
  319485  319482 -319473  319467     115  319485  319482  319473  319476      88
  319485  319482  319473  319479      88  319488  319467  319461  319464       1
  319488  319467  319473  319476       2  319488  319467  319473  319479       2
  319488  319494  319500  319503       1  319491  319488  319467  319470      36
  319491  319488 -319467  319470       1  319491  319488 -319467  319470      37
  319491  319488  319494  319497      31  319491  319488 -319494  319497      18
  319395  319455  319461  319464      18  319398  319395  319389  319392       1
  319398  319395  319455  319461       1  319401  319395  319389  319392       1
  319404  319401  319395  319389       2  319404  319401  319395  319398       2
  319407  319401  319395  319389       2  319407  319401  319395  319398       2
  319410  319401  319395  319398       2  319413  319410  319401  319395      26
  319413  319410  319401  319404      27  319413  319410  319401  319407      27
  319416  319410  319401  319395      26  319416  319410  319401  319404      27
  319416  319410  319401  319407      27  319419  319410  319401  319404      26
  319419  319410  319401  319407      26  319422  319419  319410  319401       2
  319422  319419  319410  319413       2  319422  319419  319410  319416       2
  319425  319419  319410  319401       2  319425  319419  319410  319413       2
  319425  319419  319410  319416       2  319428  319419  319410  319413       2
  319428  319419  319410  319416       2  319431  319428  319419  319410       9
  319431  319428  319419  319422       9  319431  319428  319419  319425       9
  319434  319428  319419  319422       9  319434  319428  319419  319425       9
  319437  319434  319428  319431      78  319437  319434 -319428  319431      17
  319440  319437  319434  319428      78  319440  319437 -319434  319428      17
  319443  319437  319434  319428      78  319443  319437 -319434  319428      17
  319446  319434  319428  319431      78  319446  319434 -319428  319431      17
  319446  319434  319437  319440      78  319446  319434 -319437  319440      17
  319446  319434  319437  319443      78  319446  319434 -319437  319443      17
  319449  319446  319434  319428      78  319449  319446 -319434  319428      17
  319449  319446  319434  319437      78  319449  319446 -319434  319437      17
  319452  319446  319434  319428      78  319452  319446 -319434  319428      17
  319452  319446  319434  319437      78  319452  319446 -319434  319437      17
  319455  319395  319389  319392       1  319455  319395  319401  319404       2
  319455  319395  319401  319407       2  319455  319461  319467  319470       1
  319458  319455  319395  319398      36  319458  319455 -319395  319398       1
  319458  319455 -319395  319398      37  319458  319455  319461  319464      31
  319458  319455 -319461  319464      18  319365  319383  319389  319392      18
  319368  319365  319359  319362       1  319368  319365  319383  319389       1
  319371  319365  319359  319362       1  319374  319371  319365  319359       2
  319374  319371  319365  319368       2  319377  319371  319365  319359       2
  319377  319371  319365  319368       2  319380  319371  319365  319359       2
  319380  319371  319365  319368       2  319383  319365  319359  319362       1
  319383  319365  319371  319374       2  319383  319365  319371  319377       2
  319383  319365  319371  319380       2  319383  319389  319395  319398       1
  319386  319383  319365  319368      36  319386  319383 -319365  319368       1
  319386  319383 -319365  319368      37  319386  319383  319389  319392      31
  319386  319383 -319389  319392      18  319308  319353  319359  319362      18
  319311  319308  319302  319305       1  319311  319308  319353  319359       1
  319314  319308  319302  319305       1  319317  319314  319308  319302       2
  319317  319314  319308  319311       2  319320  319314  319308  319302       2
  319320  319314  319308  319311       2  319323  319314  319308  319311       2
  319326  319323  319314  319308      26  319326  319323  319314  319317      27
  319326  319323  319314  319320      27  319329  319323  319314  319317      26
  319329  319323  319314  319320      26  319332  319329  319323  319314      26
  319332  319329  319323  319326      27  319335  319329  319323  319314      26
  319335  319329  319323  319326      27  319338  319329  319323  319314      26
  319338  319329  319323  319326      27  319341  319323  319314  319317      26
  319341  319323  319314  319320      26  319341  319323  319329  319332      26
  319341  319323  319329  319335      26  319341  319323  319329  319338      26
  319344  319341  319323  319314      26  319344  319341  319323  319326      27
  319344  319341  319323  319329      26  319347  319341  319323  319314      26
  319347  319341  319323  319326      27  319347  319341  319323  319329      26
  319350  319341  319323  319314      26  319350  319341  319323  319326      27
  319350  319341  319323  319329      26  319353  319308  319302  319305       1
  319353  319308  319314  319317       2  319353  319308  319314  319320       2
  319353  319359  319365  319368       1  319356  319353  319308  319311      36
  319356  319353 -319308  319311       1  319356  319353 -319308  319311      37
  319356  319353  319359  319362      31  319356  319353 -319359  319362      18
  319260  319296  319302  319305      18  319263  319260  319254  319257       1
  319263  319260  319296  319302       1  319266  319260  319254  319257       1
  319269  319266  319260  319254       2  319269  319266  319260  319263       2
  319272  319266  319260  319263       2  319275  319272  319266  319260      26
  319275  319272  319266  319269      27  319278  319272  319266  319260      26
  319278  319272  319266  319269      27  319281  319272  319266  319260      26
  319281  319272  319266  319269      27  319284  319266  319260  319263       2
  319284  319266  319272  319275      26  319284  319266  319272  319278      26
  319284  319266  319272  319281      26  319287  319284  319266  319260      26
  319287  319284  319266  319269      27  319287  319284  319266  319272      26
  319290  319284  319266  319260      26  319290  319284  319266  319269      27
  319290  319284  319266  319272      26  319293  319284  319266  319260      26
  319293  319284  319266  319269      27  319293  319284  319266  319272      26
  319296  319260  319254  319257       1  319296  319260  319266  319269       2
  319296  319302  319308  319311       1  319299  319296  319260  319263      36
  319299  319296 -319260  319263       1  319299  319296 -319260  319263      37
  319299  319296  319302  319305      31  319299  319296 -319302  319305      18
  319218  319248  319254  319257      18  319221  319218  319212  319215       1
  319221  319218  319248  319254       1  319224  319218  319212  319215       1
  319227  319224  319218  319212       2  319227  319224  319218  319221       2
  319230  319224  319218  319221       2  319233  319230  319224  319218      26
  319233  319230  319224  319227       2  319236  319230  319224  319218      26
  319236  319230  319224  319227       2  319239  319230  319224  319218      26
  319239  319230  319224  319227       2  319242  319224  319218  319221      83
  319242  319224 -319218  319221       9  319242  319224  319230  319233      83
  319242  319224 -319230  319233       9  319242  319224  319230  319236      83
  319242  319224 -319230  319236       9  319242  319224  319230  319239      83
  319242  319224 -319230  319239       9  319245  319242  319224  319218      84
  319245  319242 -319224  319218      85  319245  319242 -319224  319218      86
  319245  319242 -319224  319218      87  319245  319242  319224  319227      88
  319245  319242  319224  319230      89  319245  319242 -319224  319230      90
  319245  319242 -319224  319230      86  319245  319242 -319224  319230      91
  319248  319218  319212  319215       1  319248  319218  319224  319227       2
  319248  319254  319260  319263       1  319251  319248  319218  319221      36
  319251  319248 -319218  319221       1  319251  319248 -319218  319221      37
  319251  319248  319254  319257      31  319251  319248 -319254  319257      18
  319188  319206  319212  319215      18  319191  319188  319182  319185       1
  319191  319188  319206  319212       1  319194  319188  319182  319185       1
  319197  319194  319188  319182       2  319197  319194  319188  319191       2
  319200  319194  319188  319182       2  319200  319194  319188  319191       2
  319203  319194  319188  319182       2  319203  319194  319188  319191       2
  319206  319188  319182  319185       1  319206  319188  319194  319197       2
  319206  319188  319194  319200       2  319206  319188  319194  319203       2
  319206  319212  319218  319221       1  319209  319206  319188  319191      36
  319209  319206 -319188  319191       1  319209  319206 -319188  319191      37
  319209  319206  319212  319215      31  319209  319206 -319212  319215      18
  319146  319176  319182  319185      18  319149  319146  319140  319143       1
  319149  319146  319176  319182       1  319152  319146  319140  319143       1
  319155  319152  319146  319140       2  319155  319152  319146  319149       2
  319158  319152  319146  319149       2  319161  319158  319152  319146      26
  319161  319158  319152  319155       2  319164  319158  319152  319146      26
  319164  319158  319152  319155       2  319167  319158  319152  319146      26
  319167  319158  319152  319155       2  319170  319152  319146  319149      83
  319170  319152 -319146  319149       9  319170  319152  319158  319161      83
  319170  319152 -319158  319161       9  319170  319152  319158  319164      83
  319170  319152 -319158  319164       9  319170  319152  319158  319167      83
  319170  319152 -319158  319167       9  319173  319170  319152  319146      84
  319173  319170 -319152  319146      85  319173  319170 -319152  319146      86
  319173  319170 -319152  319146      87  319173  319170  319152  319155      88
  319173  319170  319152  319158      89  319173  319170 -319152  319158      90
  319173  319170 -319152  319158      86  319173  319170 -319152  319158      91
  319176  319146  319140  319143       1  319176  319146  319152  319155       2
  319176  319182  319188  319191       1  319179  319176  319146  319149      36
  319179  319176 -319146  319149       1  319179  319176 -319146  319149      37
  319179  319176  319182  319185      31  319179  319176 -319182  319185      18
  319104  319134  319140  319143      18  319107  319104  319098  319101       1
  319107  319104  319134  319140       1  319110  319104  319098  319101       1
  319113  319110  319104  319098       2  319113  319110  319104  319107       2
  319116  319110  319104  319107       2  319119  319116  319110  319104      26
  319119  319116  319110  319113       2  319122  319116  319110  319104      26
  319122  319116  319110  319113       2  319125  319116  319110  319104      26
  319125  319116  319110  319113       2  319128  319110  319104  319107      83
  319128  319110 -319104  319107       9  319128  319110  319116  319119      83
  319128  319110 -319116  319119       9  319128  319110  319116  319122      83
  319128  319110 -319116  319122       9  319128  319110  319116  319125      83
  319128  319110 -319116  319125       9  319131  319128  319110  319104      84
  319131  319128 -319110  319104      85  319131  319128 -319110  319104      86
  319131  319128 -319110  319104      87  319131  319128  319110  319113      88
  319131  319128  319110  319116      89  319131  319128 -319110  319116      90
  319131  319128 -319110  319116      86  319131  319128 -319110  319116      91
  319134  319104  319098  319101       1  319134  319104  319110  319113       2
  319134  319140  319146  319149       1  319137  319134  319104  319107      36
  319137  319134 -319104  319107       1  319137  319134 -319104  319107      37
  319137  319134  319140  319143      31  319137  319134 -319140  319143      18
  319062  319092  319098  319101      18  319065  319062  319056  319059       1
  319065  319062  319092  319098       1  319068  319062  319056  319059       1
  319071  319068  319062  319056       2  319071  319068  319062  319065       2
  319074  319068  319062  319065       2  319077  319074  319068  319062      26
  319077  319074  319068  319071       2  319080  319074  319068  319062      26
  319080  319074  319068  319071       2  319083  319074  319068  319062      26
  319083  319074  319068  319071       2  319086  319068  319062  319065      83
  319086  319068 -319062  319065       9  319086  319068  319074  319077      83
  319086  319068 -319074  319077       9  319086  319068  319074  319080      83
  319086  319068 -319074  319080       9  319086  319068  319074  319083      83
  319086  319068 -319074  319083       9  319089  319086  319068  319062      84
  319089  319086 -319068  319062      85  319089  319086 -319068  319062      86
  319089  319086 -319068  319062      87  319089  319086  319068  319071      88
  319089  319086  319068  319074      89  319089  319086 -319068  319074      90
  319089  319086 -319068  319074      86  319089  319086 -319068  319074      91
  319092  319062  319056  319059       1  319092  319062  319068  319071       2
  319092  319098  319104  319107       1  319095  319092  319062  319065      36
  319095  319092 -319062  319065       1  319095  319092 -319062  319065      37
  319095  319092  319098  319101      31  319095  319092 -319098  319101      18
  319041  319050  319056  319059      18  319044  319041  319035  319038       1
  319044  319041  319050  319056       1  319047  319041  319035  319038       1
  319047  319041  319050  319056       1  319050  319041  319035  319038       1
  319050  319056  319062  319065       1  319053  319050  319041  319044      36
  319053  319050 -319041  319044       1  319053  319050 -319041  319044      37
  319053  319050  319041  319047      36  319053  319050 -319041  319047       1
  319053  319050 -319041  319047      37  319053  319050  319056  319059      31
  319053  319050 -319056  319059      18  319005  319029  319035  319038      18
  319008  319005  318999  319002       1  319008  319005  319029  319035       1
  319011  319005  318999  319002       1  319014  319011  319005  318999       2
  319014  319011  319005  319008       2  319017  319011  319005  318999       2
  319017  319011  319005  319008       2  319020  319011  319005  319008       2
  319023  319020  319011  319014       1  319023  319020  319011  319017       1
  319026  319020  319011  319014       1  319026  319020  319011  319017       1
  319029  319005  318999  319002       1  319029  319005  319011  319014       2
  319029  319005  319011  319017       2  319029  319035  319041  319044       1
  319029  319035  319041  319047       1  319032  319029  319005  319008      36
  319032  319029 -319005  319008       1  319032  319029 -319005  319008      37
  319032  319029  319035  319038      31  319032  319029 -319035  319038      18
  318984  318993  318999  319002      18  318987  318984  318978  318981       1
  318987  318984  318993  318999       1  318990  318984  318978  318981       1
  318990  318984  318993  318999       1  318993  318984  318978  318981       1
  318993  318999  319005  319008       1  318996  318993  318984  318987      36
  318996  318993 -318984  318987       1  318996  318993 -318984  318987      37
  318996  318993  318984  318990      36  318996  318993 -318984  318990       1
  318996  318993 -318984  318990      37  318996  318993  318999  319002      31
  318996  318993 -318999  319002      18  318954  318972  318978  318981      18
  318957  318954  318948  318951       1  318957  318954  318972  318978       1
  318960  318954  318948  318951       1  318963  318960  318954  318948       2
  318963  318960  318954  318957       2  318966  318960  318954  318948       2
  318966  318960  318954  318957       2  318969  318960  318954  318948       2
  318969  318960  318954  318957       2  318972  318954  318948  318951       1
  318972  318954  318960  318963       2  318972  318954  318960  318966       2
  318972  318954  318960  318969       2  318972  318978  318984  318987       1
  318972  318978  318984  318990       1  318975  318972  318954  318957      36
  318975  318972 -318954  318957       1  318975  318972 -318954  318957      37
  318975  318972  318978  318981      31  318975  318972 -318978  318981      18
  318909  318942  318948  318951      18  318912  318909  318903  318906       1
  318912  318909  318942  318948       1  318915  318909  318903  318906       1
  318918  318915  318909  318903       2  318918  318915  318909  318912       2
  318921  318915  318909  318903       2  318921  318915  318909  318912       2
  318924  318915  318909  318912       2  318927  318924  318915  318909      26
  318927  318924  318915  318918      27  318927  318924  318915  318921      27
  318930  318924  318915  318909      26  318930  318924  318915  318918      27
  318930  318924  318915  318921      27  318933  318924  318915  318918       2
  318933  318924  318915  318921       2  318936  318933  318924  318927       1
  318936  318933  318924  318930       1  318939  318933  318924  318927       1
  318939  318933  318924  318930       1  318942  318909  318903  318906       1
  318942  318909  318915  318918       2  318942  318909  318915  318921       2
  318942  318948  318954  318957       1  318945  318942  318909  318912      36
  318945  318942 -318909  318912       1  318945  318942 -318909  318912      37
  318945  318942  318948  318951      31  318945  318942 -318948  318951      18
  318864  318897  318903  318906      18  318867  318864  318858  318861       1
  318867  318864  318897  318903       1  318870  318864  318858  318861       1
  318873  318870  318864  318858       2  318873  318870  318864  318867       2
  318876  318870  318864  318858       2  318876  318870  318864  318867       2
  318879  318870  318864  318867       2  318882  318879  318870  318864      26
  318882  318879  318870  318873      27  318882  318879  318870  318876      27
  318885  318879  318870  318864      26  318885  318879  318870  318873      27
  318885  318879  318870  318876      27  318888  318879  318870  318873       2
  318888  318879  318870  318876       2  318891  318888  318879  318882       1
  318891  318888  318879  318885       1  318894  318888  318879  318882       1
  318894  318888  318879  318885       1  318897  318864  318858  318861       1
  318897  318864  318870  318873       2  318897  318864  318870  318876       2
  318897  318903  318909  318912       1  318900  318897  318864  318867      36
  318900  318897 -318864  318867       1  318900  318897 -318864  318867      37
  318900  318897  318903  318906      31  318900  318897 -318903  318906      18
  318822  318852  318858  318861      18  318825  318822  318816  318819       1
  318825  318822  318852  318858       1  318828  318822  318816  318819       1
  318831  318828  318822  318816       2  318831  318828  318822  318825       2
  318834  318828  318822  318816       2  318834  318828  318822  318825       2
  318837  318828  318822  318825       2  318840  318837  318828  318831      36
  318840  318837 -318828  318831       1  318840  318837 -318828  318831      37
  318840  318837  318828  318834      36  318840  318837 -318828  318834       1
  318840  318837 -318828  318834      37  318843  318837  318828  318831       1
  318843  318837  318828  318834       1  318846  318843  318837  318828      18
  318846  318843  318837  318840      31  318846  318843 -318837  318840      18
  318849  318843  318837  318828      18  318849  318843  318837  318840      31
  318849  318843 -318837  318840      18  318852  318822  318816  318819       1
  318852  318822  318828  318831       2  318852  318822  318828  318834       2
  318852  318858  318864  318867       1  318855  318852  318822  318825      36
  318855  318852 -318822  318825       1  318855  318852 -318822  318825      37
  318855  318852  318858  318861      31  318855  318852 -318858  318861      18
  318780  318810  318816  318819      18  318783  318780  318774  318777       1
  318783  318780  318810  318816       1  318786  318780  318774  318777       1
  318789  318786  318780  318774       2  318789  318786  318780  318783       2
  318792  318786  318780  318783       2  318795  318792  318786  318780      26
  318795  318792  318786  318789       2  318798  318792  318786  318780      26
  318798  318792  318786  318789       2  318801  318792  318786  318780      26
  318801  318792  318786  318789       2  318804  318786  318780  318783      83
  318804  318786 -318780  318783       9  318804  318786  318792  318795      83
  318804  318786 -318792  318795       9  318804  318786  318792  318798      83
  318804  318786 -318792  318798       9  318804  318786  318792  318801      83
  318804  318786 -318792  318801       9  318807  318804  318786  318780      84
  318807  318804 -318786  318780      85  318807  318804 -318786  318780      86
  318807  318804 -318786  318780      87  318807  318804  318786  318789      88
  318807  318804  318786  318792      89  318807  318804 -318786  318792      90
  318807  318804 -318786  318792      86  318807  318804 -318786  318792      91
  318810  318780  318774  318777       1  318810  318780  318786  318789       2
  318810  318816  318822  318825       1  318813  318810  318780  318783      36
  318813  318810 -318780  318783       1  318813  318810 -318780  318783      37
  318813  318810  318816  318819      31  318813  318810 -318816  318819      18
  318738  318768  318774  318777      18  318741  318738  318732  318735       1
  318741  318738  318768  318774       1  318744  318738  318732  318735       1
  318747  318744  318738  318732       2  318747  318744  318738  318741       2
  318750  318744  318738  318732       2  318750  318744  318738  318741       2
  318753  318744  318738  318741       2  318756  318753  318744  318747      36
  318756  318753 -318744  318747       1  318756  318753 -318744  318747      37
  318756  318753  318744  318750      36  318756  318753 -318744  318750       1
  318756  318753 -318744  318750      37  318759  318753  318744  318747       1
  318759  318753  318744  318750       1  318762  318759  318753  318744      18
  318762  318759  318753  318756      31  318762  318759 -318753  318756      18
  318765  318759  318753  318744      18  318765  318759  318753  318756      31
  318765  318759 -318753  318756      18  318768  318738  318732  318735       1
  318768  318738  318744  318747       2  318768  318738  318744  318750       2
  318768  318774  318780  318783       1  318771  318768  318738  318741      36
  318771  318768 -318738  318741       1  318771  318768 -318738  318741      37
  318771  318768  318774  318777      31  318771  318768 -318774  318777      18
  318696  318726  318732  318735      18  318699  318696  318690  318693       1
  318699  318696  318726  318732       1  318702  318696  318690  318693       1
  318705  318702  318696  318690       2  318705  318702  318696  318699       2
  318708  318702  318696  318690       2  318708  318702  318696  318699       2
  318711  318702  318696  318699       2  318714  318711  318702  318705      36
  318714  318711 -318702  318705       1  318714  318711 -318702  318705      37
  318714  318711  318702  318708      36  318714  318711 -318702  318708       1
  318714  318711 -318702  318708      37  318717  318711  318702  318705       1
  318717  318711  318702  318708       1  318720  318717  318711  318702      18
  318720  318717  318711  318714      31  318720  318717 -318711  318714      18
  318723  318717  318711  318702      18  318723  318717  318711  318714      31
  318723  318717 -318711  318714      18  318726  318696  318690  318693       1
  318726  318696  318702  318705       2  318726  318696  318702  318708       2
  318726  318732  318738  318741       1  318729  318726  318696  318699      36
  318729  318726 -318696  318699       1  318729  318726 -318696  318699      37
  318729  318726  318732  318735      31  318729  318726 -318732  318735      18
  318666  318684  318690  318693      18  318669  318666  318660  318663       1
  318669  318666  318684  318690       1  318672  318666  318660  318663       1
  318675  318672  318666  318660       2  318675  318672  318666  318669       2
  318678  318672  318666  318660       2  318678  318672  318666  318669       2
  318681  318672  318666  318660       2  318681  318672  318666  318669       2
  318684  318666  318660  318663       1  318684  318666  318672  318675       2
  318684  318666  318672  318678       2  318684  318666  318672  318681       2
  318684  318690  318696  318699       1  318687  318684  318666  318669      36
  318687  318684 -318666  318669       1  318687  318684 -318666  318669      37
  318687  318684  318690  318693      31  318687  318684 -318690  318693      18
  318618  318654  318660  318663      18  318621  318618  318612  318615       1
  318621  318618  318654  318660       1  318624  318618  318612  318615       1
  318627  318624  318618  318612       2  318627  318624  318618  318621       2
  318630  318624  318618  318621       2  318633  318630  318624  318618      26
  318633  318630  318624  318627      27  318636  318630  318624  318618      26
  318636  318630  318624  318627      27  318639  318630  318624  318618      26
  318639  318630  318624  318627      27  318642  318624  318618  318621       2
  318642  318624  318630  318633      26  318642  318624  318630  318636      26
  318642  318624  318630  318639      26  318645  318642  318624  318618      26
  318645  318642  318624  318627      27  318645  318642  318624  318630      26
  318648  318642  318624  318618      26  318648  318642  318624  318627      27
  318648  318642  318624  318630      26  318651  318642  318624  318618      26
  318651  318642  318624  318627      27  318651  318642  318624  318630      26
  318654  318618  318612  318615       1  318654  318618  318624  318627       2
  318654  318660  318666  318669       1  318657  318654  318618  318621      36
  318657  318654 -318618  318621       1  318657  318654 -318618  318621      37
  318657  318654  318660  318663      31  318657  318654 -318660  318663      18
  318582  318606  318612  318615      18  318585  318582  318576  318579       1
  318585  318582  318606  318612       1  318588  318582  318576  318579       1
  318591  318588  318582  318576       2  318591  318588  318582  318585       2
  318594  318588  318582  318576       2  318594  318588  318582  318585       2
  318597  318588  318582  318585       2  318600  318597  318588  318591       1
  318600  318597  318588  318594       1  318603  318597  318588  318591       1
  318603  318597  318588  318594       1  318606  318582  318576  318579       1
  318606  318582  318588  318591       2  318606  318582  318588  318594       2
  318606  318612  318618  318621       1  318609  318606  318582  318585      36
  318609  318606 -318582  318585       1  318609  318606 -318582  318585      37
  318609  318606  318612  318615      31  318609  318606 -318612  318615      18
  318531  318570  318576  318579      18  318534  318531  318525  318528       1
  318534  318531  318570  318576       1  318537  318531  318525  318528       1
  318540  318537  318531  318525       2  318540  318537  318531  318534       2
  318543  318537  318531  318525       2  318543  318537  318531  318534       2
  318546  318537  318531  318534       2  318549  318546  318537  318531      26
  318549  318546  318537  318540      27  318549  318546  318537  318543      27
  318552  318546  318537  318531      26  318552  318546  318537  318540      27
  318552  318546  318537  318543      27  318555  318546  318537  318540       2
  318555  318546  318537  318543       2  318558  318555  318546  318549      36
  318558  318555 -318546  318549       1  318558  318555 -318546  318549      37
  318558  318555  318546  318552      36  318558  318555 -318546  318552       1
  318558  318555 -318546  318552      37  318561  318555  318546  318549       1
  318561  318555  318546  318552       1  318564  318561  318555  318546      18
  318564  318561  318555  318558      31  318564  318561 -318555  318558      18
  318567  318561  318555  318546      18  318567  318561  318555  318558      31
  318567  318561 -318555  318558      18  318570  318531  318525  318528       1
  318570  318531  318537  318540       2  318570  318531  318537  318543       2
  318570  318576  318582  318585       1  318573  318570  318531  318534      36
  318573  318570 -318531  318534       1  318573  318570 -318531  318534      37
  318573  318570  318576  318579      31  318573  318570 -318576  318579      18
  318474  318519  318525  318528      18  318477  318474  318468  318471       1
  318477  318474  318519  318525       1  318480  318474  318468  318471       1
  318483  318480  318474  318468       2  318483  318480  318474  318477       2
  318486  318480  318474  318477       2  318489  318486  318480  318474      26
  318489  318486  318480  318483      27  318492  318486  318480  318474      26
  318492  318486  318480  318483      27  318495  318486  318480  318474      26
  318495  318486  318480  318483      27  318498  318480  318474  318477       2
  318498  318480  318486  318489      26  318498  318480  318486  318492      26
  318498  318480  318486  318495      26  318501  318498  318480  318474      26
  318501  318498  318480  318483      27  318501  318498  318480  318486      26
  318504  318498  318480  318474      26  318504  318498  318480  318483      27
  318504  318498  318480  318486      26  318507  318498  318480  318483      26
  318510  318507  318498  318480      26  318510  318507  318498  318501      27
  318510  318507  318498  318504      27  318513  318507  318498  318480      26
  318513  318507  318498  318501      27  318513  318507  318498  318504      27
  318516  318507  318498  318480      26  318516  318507  318498  318501      27
  318516  318507  318498  318504      27  318519  318474  318468  318471       1
  318519  318474  318480  318483       2  318519  318525  318531  318534       1
  318522  318519  318474  318477      36  318522  318519 -318474  318477       1
  318522  318519 -318474  318477      37  318522  318519  318525  318528      31
  318522  318519 -318525  318528      18  318417  318462  318468  318471      18
  318420  318417  318411  318414       1  318420  318417  318462  318468       1
  318423  318417  318411  318414       1  318426  318423  318417  318411       2
  318426  318423  318417  318420       2  318429  318423  318417  318411       2
  318429  318423  318417  318420       2  318432  318423  318417  318420       2
  318435  318432  318423  318417      26  318435  318432  318423  318426      27
  318435  318432  318423  318429      27  318438  318432  318423  318426      26
  318438  318432  318423  318429      26  318441  318438  318432  318423      26
  318441  318438  318432  318435      27  318444  318438  318432  318423      26
  318444  318438  318432  318435      27  318447  318438  318432  318423      26
  318447  318438  318432  318435      27  318450  318432  318423  318426      26
  318450  318432  318423  318429      26  318450  318432  318438  318441      26
  318450  318432  318438  318444      26  318450  318432  318438  318447      26
  318453  318450  318432  318423      26  318453  318450  318432  318435      27
  318453  318450  318432  318438      26  318456  318450  318432  318423      26
  318456  318450  318432  318435      27  318456  318450  318432  318438      26
  318459  318450  318432  318423      26  318459  318450  318432  318435      27
  318459  318450  318432  318438      26  318462  318417  318411  318414       1
  318462  318417  318423  318426       2  318462  318417  318423  318429       2
  318462  318468  318474  318477       1  318465  318462  318417  318420      36
  318465  318462 -318417  318420       1  318465  318462 -318417  318420      37
  318465  318462  318468  318471      31  318465  318462 -318468  318471      18
  318351  318405  318411  318414      18  318354  318351  318345  318348       1
  318354  318351  318405  318411       1  318357  318351  318345  318348       1
  318360  318357  318351  318345       2  318360  318357  318351  318354       2
  318363  318357  318351  318345       2  318363  318357  318351  318354       2
  318366  318357  318351  318354       2  318369  318366  318357  318351      26
  318369  318366  318357  318360      27  318369  318366  318357  318363      27
  318372  318366  318357  318351      26  318372  318366  318357  318360      27
  318372  318366  318357  318363      27  318375  318366  318357  318360      26
  318375  318366  318357  318363      26  318378  318375  318366  318357      26
  318378  318375  318366  318369      27  318378  318375  318366  318372      27
  318381  318375  318366  318357      26  318381  318375  318366  318369      27
  318381  318375  318366  318372      27  318384  318375  318366  318369      26
  318384  318375  318366  318372      26  318387  318384  318375  318366       2
  318387  318384  318375  318378       2  318387  318384  318375  318381       2
  318390  318384  318375  318366       2  318390  318384  318375  318378       2
  318390  318384  318375  318381       2  318393  318384  318375  318378       2
  318393  318384  318375  318381       2  318396  318393  318384  318375       2
  318396  318393  318384  318387       2  318396  318393  318384  318390       2
  318399  318393  318384  318375       2  318399  318393  318384  318387       2
  318399  318393  318384  318390       2  318402  318393  318384  318375       2
  318402  318393  318384  318387       2  318402  318393  318384  318390       2
  318405  318351  318345  318348       1  318405  318351  318357  318360       2
  318405  318351  318357  318363       2  318405  318411  318417  318420       1
  318408  318405  318351  318354      36  318408  318405 -318351  318354       1
  318408  318405 -318351  318354      37  318408  318405  318411  318414      31
  318408  318405 -318411  318414      18  318321  318339  318345  318348      18
  318324  318321  318315  318318       1  318324  318321  318339  318345       1
  318327  318321  318315  318318       1  318330  318327  318321  318315       2
  318330  318327  318321  318324       2  318333  318327  318321  318315       2
  318333  318327  318321  318324       2  318336  318327  318321  318315       2
  318336  318327  318321  318324       2  318339  318321  318315  318318       1
  318339  318321  318327  318330       2  318339  318321  318327  318333       2
  318339  318321  318327  318336       2  318339  318345  318351  318354       1
  318342  318339  318321  318324      36  318342  318339 -318321  318324       1
  318342  318339 -318321  318324      37  318342  318339  318345  318348      31
  318342  318339 -318345  318348      18  318300  318309  318315  318318      18
  318303  318300  318294  318297       1  318303  318300  318309  318315       1
  318306  318300  318294  318297       1  318306  318300  318309  318315       1
  318309  318300  318294  318297       1  318309  318315  318321  318324       1
  318312  318309  318300  318303      36  318312  318309 -318300  318303       1
  318312  318309 -318300  318303      37  318312  318309  318300  318306      36
  318312  318309 -318300  318306       1  318312  318309 -318300  318306      37
  318312  318309  318315  318318      31  318312  318309 -318315  318318      18
  318243  318288  318294  318297      18  318246  318243  318237  318240       1
  318246  318243  318288  318294       1  318249  318243  318237  318240       1
  318252  318249  318243  318237       2  318252  318249  318243  318246       2
  318255  318249  318243  318246       2  318258  318255  318249  318243      26
  318258  318255  318249  318252      27  318261  318255  318249  318243      26
  318261  318255  318249  318252      27  318264  318255  318249  318243      26
  318264  318255  318249  318252      27  318267  318249  318243  318246       2
  318267  318249  318255  318258      26  318267  318249  318255  318261      26
  318267  318249  318255  318264      26  318270  318267  318249  318243      26
  318270  318267  318249  318252      27  318270  318267  318249  318255      26
  318273  318267  318249  318243      26  318273  318267  318249  318252      27
  318273  318267  318249  318255      26  318276  318267  318249  318252      26
  318279  318276  318267  318249      26  318279  318276  318267  318270      27
  318279  318276  318267  318273      27  318282  318276  318267  318249      26
  318282  318276  318267  318270      27  318282  318276  318267  318273      27
  318285  318276  318267  318249      26  318285  318276  318267  318270      27
  318285  318276  318267  318273      27  318288  318243  318237  318240       1
  318288  318243  318249  318252       2  318288  318294  318300  318303       1
  318288  318294  318300  318306       1  318291  318288  318243  318246      36
  318291  318288 -318243  318246       1  318291  318288 -318243  318246      37
  318291  318288  318294  318297      31  318291  318288 -318294  318297      18
  318201  318231  318237  318240      18  318204  318201  318195  318198       1
  318204  318201  318231  318237       1  318207  318201  318195  318198       1
  318210  318207  318201  318195       2  318210  318207  318201  318204       2
  318213  318207  318201  318195       2  318213  318207  318201  318204       2
  318216  318207  318201  318204       2  318219  318216  318207  318210      36
  318219  318216 -318207  318210       1  318219  318216 -318207  318210      37
  318219  318216  318207  318213      36  318219  318216 -318207  318213       1
  318219  318216 -318207  318213      37  318222  318216  318207  318210       1
  318222  318216  318207  318213       1  318225  318222  318216  318207      18
  318225  318222  318216  318219      31  318225  318222 -318216  318219      18
  318228  318222  318216  318207      18  318228  318222  318216  318219      31
  318228  318222 -318216  318219      18  318231  318201  318195  318198       1
  318231  318201  318207  318210       2  318231  318201  318207  318213       2
  318231  318237  318243  318246       1  318234  318231  318201  318204      36
  318234  318231 -318201  318204       1  318234  318231 -318201  318204      37
  318234  318231  318237  318240      31  318234  318231 -318237  318240      18
  318135  318189  318195  318198      18  318138  318135  318129  318132       1
  318138  318135  318189  318195       1  318141  318135  318129  318132       1
  318144  318141  318135  318129       2  318144  318141  318135  318138       2
  318147  318141  318135  318129       2  318147  318141  318135  318138       2
  318150  318141  318135  318138       2  318153  318150  318141  318135      26
  318153  318150  318141  318144      27  318153  318150  318141  318147      27
  318156  318150  318141  318135      26  318156  318150  318141  318144      27
  318156  318150  318141  318147      27  318159  318150  318141  318144      26
  318159  318150  318141  318147      26  318162  318159  318150  318141      26
  318162  318159  318150  318153      27  318162  318159  318150  318156      27
  318165  318159  318150  318141      26  318165  318159  318150  318153      27
  318165  318159  318150  318156      27  318168  318159  318150  318153      26
  318168  318159  318150  318156      26  318171  318168  318159  318150       2
  318171  318168  318159  318162       2  318171  318168  318159  318165       2
  318174  318168  318159  318150       2  318174  318168  318159  318162       2
  318174  318168  318159  318165       2  318177  318168  318159  318162       2
  318177  318168  318159  318165       2  318180  318177  318168  318159       2
  318180  318177  318168  318171       2  318180  318177  318168  318174       2
  318183  318177  318168  318159       2  318183  318177  318168  318171       2
  318183  318177  318168  318174       2  318186  318177  318168  318159       2
  318186  318177  318168  318171       2  318186  318177  318168  318174       2
  318189  318135  318129  318132       1  318189  318135  318141  318144       2
  318189  318135  318141  318147       2  318189  318195  318201  318204       1
  318192  318189  318135  318138      36  318192  318189 -318135  318138       1
  318192  318189 -318135  318138      37  318192  318189  318195  318198      31
  318192  318189 -318195  318198      18  318072  318123  318129  318132      18
  318075  318072  318066  318069       1  318075  318072  318123  318129       1
  318078  318072  318066  318069       1  318081  318078  318072  318066       2
  318081  318078  318072  318075       2  318084  318078  318072  318066       2
  318084  318078  318072  318075       2  318087  318078  318072  318075       2
  318090  318087  318078  318081       1  318090  318087  318078  318084       1
  318093  318090  318087  318078      44  318099  318096  318090  318087      44
  318099  318096  318090  318093      44  318102  318096  318090  318093      44
  318105  318102  318096  318099      44  318108  318105  318102  318096       7
  318108  318105 -318102  318096      45  318108  318105 -318102  318096       9
  318108  318105 -318102  318096      46  318111  318102  318096  318099      44
  318111  318102  318105  318108       7  318111  318102 -318105  318108      45
  318111  318102 -318105  318108       9  318111  318102 -318105  318108      46
  318114  318111  318102  318096      44  318114  318111  318102  318105      44
  318114  318111  318117  318087      44  318117  318087  318078  318081       1
  318117  318087  318078  318084       1  318117  318087  318090  318093      44
  318120  318117  318087  318078      44  318120  318117  318087  318090      44
  318120  318117  318111  318102      44  318120  318117  318111  318114      44
  318123  318072  318066  318069       1  318123  318072  318078  318081       2
  318123  318072  318078  318084       2  318123  318129  318135  318138       1
  318126  318123  318072  318075      36  318126  318123 -318072  318075       1
  318126  318123 -318072  318075      37  318126  318123  318129  318132      31
  318126  318123 -318129  318132      18  318006  318060  318066  318069      18
  318009  318006  318000  318003       1  318009  318006  318060  318066       1
  318012  318006  318000  318003       1  318015  318012  318006  318000       2
  318015  318012  318006  318009       2  318018  318012  318006  318000       2
  318018  318012  318006  318009       2  318021  318012  318006  318009       2
  318024  318021  318012  318006      26  318024  318021  318012  318015      27
  318024  318021  318012  318018      27  318027  318021  318012  318006      26
  318027  318021  318012  318015      27  318027  318021  318012  318018      27
  318030  318021  318012  318015      26  318030  318021  318012  318018      26
  318033  318030  318021  318012      26  318033  318030  318021  318024      27
  318033  318030  318021  318027      27  318036  318030  318021  318012      26
  318036  318030  318021  318024      27  318036  318030  318021  318027      27
  318039  318030  318021  318024      26  318039  318030  318021  318027      26
  318042  318039  318030  318021       2  318042  318039  318030  318033       2
  318042  318039  318030  318036       2  318045  318039  318030  318021       2
  318045  318039  318030  318033       2  318045  318039  318030  318036       2
  318048  318039  318030  318033       2  318048  318039  318030  318036       2
  318051  318048  318039  318030       2  318051  318048  318039  318042       2
  318051  318048  318039  318045       2  318054  318048  318039  318030       2
  318054  318048  318039  318042       2  318054  318048  318039  318045       2
  318057  318048  318039  318030       2  318057  318048  318039  318042       2
  318057  318048  318039  318045       2  318060  318006  318000  318003       1
  318060  318006  318012  318015       2  318060  318006  318012  318018       2
  318060  318066  318072  318075       1  318063  318060  318006  318009      36
  318063  318060 -318006  318009       1  318063  318060 -318006  318009      37
  318063  318060  318066  318069      31  318063  318060 -318066  318069      18
  317970  317994  318000  318003      18  317973  317970  317964  317967       1
  317973  317970  317994  318000       1  317976  317970  317964  317967       1
  317979  317976  317970  317964       2  317979  317976  317970  317973       2
  317982  317976  317970  317964       2  317982  317976  317970  317973       2
  317985  317976  317970  317973       2  317988  317985  317976  317979       1
  317988  317985  317976  317982       1  317991  317985  317976  317979       1
  317991  317985  317976  317982       1  317994  317970  317964  317967       1
  317994  317970  317976  317979       2  317994  317970  317976  317982       2
  317994  318000  318006  318009       1  317997  317994  317970  317973      36
  317997  317994 -317970  317973       1  317997  317994 -317970  317973      37
  317997  317994  318000  318003      31  317997  317994 -318000  318003      18
  317904  317958  317964  317967      18  317907  317904  317898  317901       1
  317907  317904  317958  317964       1  317910  317904  317898  317901       1
  317913  317910  317904  317898       2  317913  317910  317904  317907       2
  317916  317910  317904  317898       2  317916  317910  317904  317907       2
  317919  317910  317904  317907       2  317922  317919  317910  317904      26
  317922  317919  317910  317913      27  317922  317919  317910  317916      27
  317925  317919  317910  317904      26  317925  317919  317910  317913      27
  317925  317919  317910  317916      27  317928  317919  317910  317913      26
  317928  317919  317910  317916      26  317931  317928  317919  317910      26
  317931  317928  317919  317922      27  317931  317928  317919  317925      27
  317934  317928  317919  317910      26  317934  317928  317919  317922      27
  317934  317928  317919  317925      27  317937  317928  317919  317922      26
  317937  317928  317919  317925      26  317940  317937  317928  317919       2
  317940  317937  317928  317931       2  317940  317937  317928  317934       2
  317943  317937  317928  317919       2  317943  317937  317928  317931       2
  317943  317937  317928  317934       2  317946  317937  317928  317931       2
  317946  317937  317928  317934       2  317949  317946  317937  317928       2
  317949  317946  317937  317940       2  317949  317946  317937  317943       2
  317952  317946  317937  317928       2  317952  317946  317937  317940       2
  317952  317946  317937  317943       2  317955  317946  317937  317928       2
  317955  317946  317937  317940       2  317955  317946  317937  317943       2
  317958  317904  317898  317901       1  317958  317904  317910  317913       2
  317958  317904  317910  317916       2  317958  317964  317970  317973       1
  317961  317958  317904  317907      36  317961  317958 -317904  317907       1
  317961  317958 -317904  317907      37  317961  317958  317964  317967      31
  317961  317958 -317964  317967      18  317847  317892  317898  317901      18
  317850  317847  317841  317844       1  317850  317847  317892  317898       1
  317853  317847  317841  317844       1  317856  317853  317847  317841       2
  317856  317853  317847  317850       2  317859  317853  317847  317841       2
  317859  317853  317847  317850       2  317862  317853  317847  317850       2
  317865  317862  317853  317847      26  317865  317862  317853  317856      27
  317865  317862  317853  317859      27  317868  317862  317853  317856      26
  317868  317862  317853  317859      26  317871  317868  317862  317853      26
  317871  317868  317862  317865      27  317874  317868  317862  317853      26
  317874  317868  317862  317865      27  317877  317868  317862  317853      26
  317877  317868  317862  317865      27  317880  317862  317853  317856      26
  317880  317862  317853  317859      26  317880  317862  317868  317871      26
  317880  317862  317868  317874      26  317880  317862  317868  317877      26
  317883  317880  317862  317853      26  317883  317880  317862  317865      27
  317883  317880  317862  317868      26  317886  317880  317862  317853      26
  317886  317880  317862  317865      27  317886  317880  317862  317868      26
  317889  317880  317862  317853      26  317889  317880  317862  317865      27
  317889  317880  317862  317868      26  317892  317847  317841  317844       1
  317892  317847  317853  317856       2  317892  317847  317853  317859       2
  317892  317898  317904  317907       1  317895  317892  317847  317850      36
  317895  317892 -317847  317850       1  317895  317892 -317847  317850      37
  317895  317892  317898  317901      31  317895  317892 -317898  317901      18
  317811  317835  317841  317844      18  317814  317811  317805  317808       1
  317814  317811  317835  317841       1  317817  317811  317805  317808       1
  317820  317817  317811  317805       2  317820  317817  317811  317814       2
  317823  317817  317811  317805       2  317823  317817  317811  317814       2
  317826  317817  317811  317814       2  317829  317826  317817  317820       1
  317829  317826  317817  317823       1  317832  317826  317817  317820       1
  317832  317826  317817  317823       1  317835  317811  317805  317808       1
  317835  317811  317817  317820       2  317835  317811  317817  317823       2
  317835  317841  317847  317850       1  317838  317835  317811  317814      36
  317838  317835 -317811  317814       1  317838  317835 -317811  317814      37
  317838  317835  317841  317844      31  317838  317835 -317841  317844      18
  317754  317799  317805  317808      18  317757  317754  317748  317751       1
  317757  317754  317799  317805       1  317760  317754  317748  317751       1
  317763  317760  317754  317748       2  317763  317760  317754  317757       2
  317766  317760  317754  317757       2  317769  317766  317760  317754      26
  317769  317766  317760  317763      27  317772  317766  317760  317754      26
  317772  317766  317760  317763      27  317775  317766  317760  317754      26
  317775  317766  317760  317763      27  317778  317760  317754  317757       2
  317778  317760  317766  317769      26  317778  317760  317766  317772      26
  317778  317760  317766  317775      26  317781  317778  317760  317754      26
  317781  317778  317760  317763      27  317781  317778  317760  317766      26
  317784  317778  317760  317754      26  317784  317778  317760  317763      27
  317784  317778  317760  317766      26  317787  317778  317760  317763      26
  317790  317787  317778  317760      26  317790  317787  317778  317781      27
  317790  317787  317778  317784      27  317793  317787  317778  317760      26
  317793  317787  317778  317781      27  317793  317787  317778  317784      27
  317796  317787  317778  317760      26  317796  317787  317778  317781      27
  317796  317787  317778  317784      27  317799  317754  317748  317751       1
  317799  317754  317760  317763       2  317799  317805  317811  317814       1
  317802  317799  317754  317757      36  317802  317799 -317754  317757       1
  317802  317799 -317754  317757      37  317802  317799  317805  317808      31
  317802  317799 -317805  317808      18  317721  317742  317748  317751      18
  317724  317721  317715  317718       1  317724  317721  317742  317748       1
  317727  317721  317715  317718       1  317730  317727  317721  317715       2
  317730  317727  317721  317724       2  317733  317727  317721  317715       2
  317733  317727  317721  317724       2  317736  317727  317721  317724      83
  317736  317727 -317721  317724       9  317739  317736  317727  317721     112
  317739  317736 -317727  317721     113  317739  317736 -317727  317721     114
  317739  317736 -317727  317721     115  317739  317736  317727  317730      88
  317739  317736  317727  317733      88  317742  317721  317715  317718       1
  317742  317721  317727  317730       2  317742  317721  317727  317733       2
  317742  317748  317754  317757       1  317745  317742  317721  317724      36
  317745  317742 -317721  317724       1  317745  317742 -317721  317724      37
  317745  317742  317748  317751      31  317745  317742 -317748  317751      18
  317655  317709  317715  317718      18  317658  317655  317649  317652       1
  317658  317655  317709  317715       1  317661  317655  317649  317652       1
  317664  317661  317655  317649       2  317664  317661  317655  317658       2
  317667  317661  317655  317649       2  317667  317661  317655  317658       2
  317670  317661  317655  317658       2  317673  317670  317661  317655      26
  317673  317670  317661  317664      27  317673  317670  317661  317667      27
  317676  317670  317661  317655      26  317676  317670  317661  317664      27
  317676  317670  317661  317667      27  317679  317670  317661  317664      26
  317679  317670  317661  317667      26  317682  317679  317670  317661      26
  317682  317679  317670  317673      27  317682  317679  317670  317676      27
  317685  317679  317670  317661      26  317685  317679  317670  317673      27
  317685  317679  317670  317676      27  317688  317679  317670  317673      26
  317688  317679  317670  317676      26  317691  317688  317679  317670       2
  317691  317688  317679  317682       2  317691  317688  317679  317685       2
  317694  317688  317679  317670       2  317694  317688  317679  317682       2
  317694  317688  317679  317685       2  317697  317688  317679  317682       2
  317697  317688  317679  317685       2  317700  317697  317688  317679       2
  317700  317697  317688  317691       2  317700  317697  317688  317694       2
  317703  317697  317688  317679       2  317703  317697  317688  317691       2
  317703  317697  317688  317694       2  317706  317697  317688  317679       2
  317706  317697  317688  317691       2  317706  317697  317688  317694       2
  317709  317655  317649  317652       1  317709  317655  317661  317664       2
  317709  317655  317661  317667       2  317709  317715  317721  317724       1
  317712  317709  317655  317658      36  317712  317709 -317655  317658       1
  317712  317709 -317655  317658      37  317712  317709  317715  317718      31
  317712  317709 -317715  317718      18  317625  317643  317649  317652      18
  317628  317625  317619  317622       1  317628  317625  317643  317649       1
  317631  317625  317619  317622       1  317634  317631  317625  317619       2
  317634  317631  317625  317628       2  317637  317631  317625  317619       2
  317637  317631  317625  317628       2  317640  317631  317625  317619       2
  317640  317631  317625  317628       2  317643  317625  317619  317622       1
  317643  317625  317631  317634       2  317643  317625  317631  317637       2
  317643  317625  317631  317640       2  317643  317649  317655  317658       1
  317646  317643  317625  317628      36  317646  317643 -317625  317628       1
  317646  317643 -317625  317628      37  317646  317643  317649  317652      31
  317646  317643 -317649  317652      18  317577  317613  317619  317622      18
  317580  317577  317571  317574       1  317580  317577  317613  317619       1
  317583  317577  317571  317574       1  317586  317583  317577  317571       2
  317586  317583  317577  317580       2  317589  317583  317577  317580       2
  317592  317589  317583  317577      26  317592  317589  317583  317586      27
  317595  317589  317583  317577      26  317595  317589  317583  317586      27
  317598  317589  317583  317577      26  317598  317589  317583  317586      27
  317601  317583  317577  317580       2  317601  317583  317589  317592      26
  317601  317583  317589  317595      26  317601  317583  317589  317598      26
  317604  317601  317583  317577      26  317604  317601  317583  317586      27
  317604  317601  317583  317589      26  317607  317601  317583  317577      26
  317607  317601  317583  317586      27  317607  317601  317583  317589      26
  317610  317601  317583  317577      26  317610  317601  317583  317586      27
  317610  317601  317583  317589      26  317613  317577  317571  317574       1
  317613  317577  317583  317586       2  317613  317619  317625  317628       1
  317616  317613  317577  317580      36  317616  317613 -317577  317580       1
  317616  317613 -317577  317580      37  317616  317613  317619  317622      31
  317616  317613 -317619  317622      18  317535  317565  317571  317574      18
  317538  317535  317529  317532       1  317538  317535  317565  317571       1
  317541  317535  317529  317532       1  317544  317541  317535  317529       2
  317544  317541  317535  317538       2  317547  317541  317535  317538       2
  317550  317547  317541  317535      26  317550  317547  317541  317544       2
  317553  317547  317541  317535      26  317553  317547  317541  317544       2
  317556  317547  317541  317535      26  317556  317547  317541  317544       2
  317559  317541  317535  317538      83  317559  317541 -317535  317538       9
  317559  317541  317547  317550      83  317559  317541 -317547  317550       9
  317559  317541  317547  317553      83  317559  317541 -317547  317553       9
  317559  317541  317547  317556      83  317559  317541 -317547  317556       9
  317562  317559  317541  317535      84  317562  317559 -317541  317535      85
  317562  317559 -317541  317535      86  317562  317559 -317541  317535      87
  317562  317559  317541  317544      88  317562  317559  317541  317547      89
  317562  317559 -317541  317547      90  317562  317559 -317541  317547      86
  317562  317559 -317541  317547      91  317565  317535  317529  317532       1
  317565  317535  317541  317544       2  317565  317571  317577  317580       1
  317568  317565  317535  317538      36  317568  317565 -317535  317538       1
  317568  317565 -317535  317538      37  317568  317565  317571  317574      31
  317568  317565 -317571  317574      18  317487  317523  317529  317532      18
  317490  317487  317481  317484       1  317490  317487  317523  317529       1
  317493  317487  317481  317484       1  317496  317493  317487  317481       2
  317496  317493  317487  317490       2  317499  317493  317487  317490       2
  317502  317499  317493  317487      26  317502  317499  317493  317496      27
  317505  317499  317493  317487      26  317505  317499  317493  317496      27
  317508  317499  317493  317487      26  317508  317499  317493  317496      27
  317511  317493  317487  317490       2  317511  317493  317499  317502      26
  317511  317493  317499  317505      26  317511  317493  317499  317508      26
  317514  317511  317493  317487      26  317514  317511  317493  317496      27
  317514  317511  317493  317499      26  317517  317511  317493  317487      26
  317517  317511  317493  317496      27  317517  317511  317493  317499      26
  317520  317511  317493  317487      26  317520  317511  317493  317496      27
  317520  317511  317493  317499      26  317523  317487  317481  317484       1
  317523  317487  317493  317496       2  317523  317529  317535  317538       1
  317526  317523  317487  317490      36  317526  317523 -317487  317490       1
  317526  317523 -317487  317490      37  317526  317523  317529  317532      31
  317526  317523 -317529  317532      18  317466  317475  317481  317484      18
  317469  317466  317460  317463       1  317469  317466  317475  317481       1
  317472  317466  317460  317463       1  317472  317466  317475  317481       1
  317475  317466  317460  317463       1  317475  317481  317487  317490       1
  317478  317475  317466  317469      36  317478  317475 -317466  317469       1
  317478  317475 -317466  317469      37  317478  317475  317466  317472      36
  317478  317475 -317466  317472       1  317478  317475 -317466  317472      37
  317478  317475  317481  317484      31  317478  317475 -317481  317484      18
  317430  317454  317460  317463      18  317433  317430  317424  317427       1
  317433  317430  317454  317460       1  317436  317430  317424  317427       1
  317439  317436  317430  317424       2  317439  317436  317430  317433       2
  317442  317436  317430  317424       2  317442  317436  317430  317433       2
  317445  317436  317430  317433       2  317448  317445  317436  317439       1
  317448  317445  317436  317442       1  317451  317445  317436  317439       1
  317451  317445  317436  317442       1  317454  317430  317424  317427       1
  317454  317430  317436  317439       2  317454  317430  317436  317442       2
  317454  317460  317466  317469       1  317454  317460  317466  317472       1
  317457  317454  317430  317433      36  317457  317454 -317430  317433       1
  317457  317454 -317430  317433      37  317457  317454  317460  317463      31
  317457  317454 -317460  317463      18  317364  317418  317424  317427      18
  317367  317364  317358  317361       1  317367  317364  317418  317424       1
  317370  317364  317358  317361       1  317373  317370  317364  317358       2
  317373  317370  317364  317367       2  317376  317370  317364  317358       2
  317376  317370  317364  317367       2  317379  317370  317364  317367       2
  317382  317379  317370  317364      26  317382  317379  317370  317373      27
  317382  317379  317370  317376      27  317385  317379  317370  317364      26
  317385  317379  317370  317373      27  317385  317379  317370  317376      27
  317388  317379  317370  317373      26  317388  317379  317370  317376      26
  317391  317388  317379  317370      26  317391  317388  317379  317382      27
  317391  317388  317379  317385      27  317394  317388  317379  317370      26
  317394  317388  317379  317382      27  317394  317388  317379  317385      27
  317397  317388  317379  317382      26  317397  317388  317379  317385      26
  317400  317397  317388  317379       2  317400  317397  317388  317391       2
  317400  317397  317388  317394       2  317403  317397  317388  317379       2
  317403  317397  317388  317391       2  317403  317397  317388  317394       2
  317406  317397  317388  317391       2  317406  317397  317388  317394       2
  317409  317406  317397  317388       2  317409  317406  317397  317400       2
  317409  317406  317397  317403       2  317412  317406  317397  317388       2
  317412  317406  317397  317400       2  317412  317406  317397  317403       2
  317415  317406  317397  317388       2  317415  317406  317397  317400       2
  317415  317406  317397  317403       2  317418  317364  317358  317361       1
  317418  317364  317370  317373       2  317418  317364  317370  317376       2
  317418  317424  317430  317433       1  317421  317418  317364  317367      36
  317421  317418 -317364  317367       1  317421  317418 -317364  317367      37
  317421  317418  317424  317427      31  317421  317418 -317424  317427      18
  317322  317352  317358  317361      18  317325  317322  317316  317319       1
  317325  317322  317352  317358       1  317328  317322  317316  317319       1
  317331  317328  317322  317316       2  317331  317328  317322  317325       2
  317334  317328  317322  317325       2  317337  317334  317328  317322      26
  317337  317334  317328  317331       2  317340  317334  317328  317322      26
  317340  317334  317328  317331       2  317343  317334  317328  317322      26
  317343  317334  317328  317331       2  317346  317328  317322  317325      83
  317346  317328 -317322  317325       9  317346  317328  317334  317337      83
  317346  317328 -317334  317337       9  317346  317328  317334  317340      83
  317346  317328 -317334  317340       9  317346  317328  317334  317343      83
  317346  317328 -317334  317343       9  317349  317346  317328  317322      84
  317349  317346 -317328  317322      85  317349  317346 -317328  317322      86
  317349  317346 -317328  317322      87  317349  317346  317328  317331      88
  317349  317346  317328  317334      89  317349  317346 -317328  317334      90
  317349  317346 -317328  317334      86  317349  317346 -317328  317334      91
  317352  317322  317316  317319       1  317352  317322  317328  317331       2
  317352  317358  317364  317367       1  317355  317352  317322  317325      36
  317355  317352 -317322  317325       1  317355  317352 -317322  317325      37
  317355  317352  317358  317361      31  317355  317352 -317358  317361      18
  317274  317310  317316  317319      18  317277  317274  317268  317271       1
  317277  317274  317310  317316       1  317280  317274  317268  317271       1
  317283  317280  317274  317268       2  317283  317280  317274  317277       2
  317286  317280  317274  317277       2  317289  317286  317280  317274      26
  317289  317286  317280  317283      27  317292  317286  317280  317274      26
  317292  317286  317280  317283      27  317295  317286  317280  317274      26
  317295  317286  317280  317283      27  317298  317280  317274  317277       2
  317298  317280  317286  317289      26  317298  317280  317286  317292      26
  317298  317280  317286  317295      26  317301  317298  317280  317274      26
  317301  317298  317280  317283      27  317301  317298  317280  317286      26
  317304  317298  317280  317274      26  317304  317298  317280  317283      27
  317304  317298  317280  317286      26  317307  317298  317280  317274      26
  317307  317298  317280  317283      27  317307  317298  317280  317286      26
  317310  317274  317268  317271       1  317310  317274  317280  317283       2
  317310  317316  317322  317325       1  317313  317310  317274  317277      36
  317313  317310 -317274  317277       1  317313  317310 -317274  317277      37
  317313  317310  317316  317319      31  317313  317310 -317316  317319      18
  317208  317262  317268  317271      18  317211  317208  317202  317205       1
  317211  317208  317262  317268       1  317214  317208  317202  317205       1
  317217  317214  317208  317202       2  317217  317214  317208  317211       2
  317220  317214  317208  317202       2  317220  317214  317208  317211       2
  317223  317214  317208  317211       2  317226  317223  317214  317208      26
  317226  317223  317214  317217      27  317226  317223  317214  317220      27
  317229  317223  317214  317208      26  317229  317223  317214  317217      27
  317229  317223  317214  317220      27  317232  317223  317214  317217      26
  317232  317223  317214  317220      26  317235  317232  317223  317214      26
  317235  317232  317223  317226      27  317235  317232  317223  317229      27
  317238  317232  317223  317214      26  317238  317232  317223  317226      27
  317238  317232  317223  317229      27  317241  317232  317223  317226      26
  317241  317232  317223  317229      26  317244  317241  317232  317223       2
  317244  317241  317232  317235       2  317244  317241  317232  317238       2
  317247  317241  317232  317223       2  317247  317241  317232  317235       2
  317247  317241  317232  317238       2  317250  317241  317232  317235       2
  317250  317241  317232  317238       2  317253  317250  317241  317232       2
  317253  317250  317241  317244       2  317253  317250  317241  317247       2
  317256  317250  317241  317232       2  317256  317250  317241  317244       2
  317256  317250  317241  317247       2  317259  317250  317241  317232       2
  317259  317250  317241  317244       2  317259  317250  317241  317247       2
  317262  317208  317202  317205       1  317262  317208  317214  317217       2
  317262  317208  317214  317220       2  317262  317268  317274  317277       1
  317265  317262  317208  317211      36  317265  317262 -317208  317211       1
  317265  317262 -317208  317211      37  317265  317262  317268  317271      31
  317265  317262 -317268  317271      18  317175  317172  317163  317160       2
  317175  317172  317163  317166       2  317175  317172  317163  317169       2
  317178  317172  317163  317160       2  317178  317172  317163  317166       2
  317178  317172  317163  317169       2  317181  317172  317163  317166       2
  317181  317172  317163  317169       2  317184  317181  317172  317163      26
  317184  317181  317172  317175      27  317184  317181  317172  317178      27
  317184  317181  317190  317160       2  317187  317181  317172  317163      26
  317187  317181  317172  317175      27  317187  317181  317172  317178      27
  317187  317181  317190  317160       2  317190  317160  317163  317166       1
  317190  317160  317163  317169       1  317190  317181  317172  317175      26
  317190  317181  317172  317178      26  317190  317196  317202  317205      18
  317193  317190  317160  317163       1  317193  317190  317181  317172       2
  317193  317190  317181  317184       2  317193  317190  317181  317187       2
  317193  317190  317196  317202       1  317196  317190  317181  317184       2
  317196  317190  317181  317187       2  317196  317202  317208  317211       1
  317199  317196  317190  317193      36  317199  317196 -317190  317193       1
  317199  317196 -317190  317193      37  317199  317196  317202  317205      31
  317199  317196 -317202  317205      18  317136  317133  317127  317130       1
  317136  317133  317154  317160       1  317139  317133  317127  317130       1
  317142  317139  317133  317127       2  317142  317139  317133  317136       2
  317145  317139  317133  317127       2  317145  317139  317133  317136       2
  317148  317139  317133  317136      83  317148  317139 -317133  317136       9
  317151  317148  317139  317133     112  317151  317148 -317139  317133     113
  317151  317148 -317139  317133     114  317151  317148 -317139  317133     115
  317151  317148  317139  317142      88  317151  317148  317139  317145      88
  317154  317133  317127  317130       1  317154  317133  317139  317142       2
  317154  317133  317139  317145       2  317154  317160  317163  317166       1
  317154  317160  317163  317169       1  317154  317160  317190  317193       1
  317157  317154  317133  317136      36  317157  317154 -317133  317136       1
  317157  317154 -317133  317136      37  317112  317121  317127  317130      18
  317115  317112  317106  317109       1  317115  317112  317121  317127       1
  317118  317112  317106  317109       1  317118  317112  317121  317127       1
  317121  317112  317106  317109       1  317121  317127  317133  317136       1
  317124  317121  317112  317115      36  317124  317121 -317112  317115       1
  317124  317121 -317112  317115      37  317124  317121  317112  317118      36
  317124  317121 -317112  317118       1  317124  317121 -317112  317118      37
  317124  317121  317127  317130      31  317124  317121 -317127  317130      18
  317040  317100  317106  317109      18  317043  317040  317034  317037       1
  317043  317040  317100  317106       1  317046  317040  317034  317037       1
  317049  317046  317040  317034       2  317049  317046  317040  317043       2
  317052  317046  317040  317034       2  317052  317046  317040  317043       2
  317055  317046  317040  317043       2  317058  317055  317046  317049       1
  317058  317055  317046  317052       1  317061  317058  317055  317046     199
  317067  317064  317058  317055     188  317067  317064  317058  317061     188
  317070  317064  317058  317061     188  317073  317070  317064  317067     202
  317076  317073  317070  317064      44  317082  317079  317073  317070      44
  317082  317079  317073  317076      44  317085  317079  317073  317076      44
  317088  317085  317079  317073      44  317088  317085  317079  317082      44
  317091  317085  317079  317082      44  317094  317091  317085  317079      44
  317094  317091  317085  317088      44  317094  317091  317097  317055     154
  317094  317091  317097  317070     154  317097  317055  317046  317049       1
  317097  317055  317046  317052       1  317097  317055  317058  317061     199
  317097  317070  317064  317067     202  317097  317070  317073  317076      44
  317097  317091  317085  317088      44  317100  317040  317034  317037       1
  317100  317040  317046  317049       2  317100  317040  317046  317052       2
  317100  317106  317112  317115       1  317100  317106  317112  317118       1
  317103  317100  317040  317043      36  317103  317100 -317040  317043       1
  317103  317100 -317040  317043      37  317103  317100  317106  317109      31
  317103  317100 -317106  317109      18  317007  317028  317034  317037      18
  317010  317007  317001  317004       1  317010  317007  317028  317034       1
  317013  317007  317001  317004       1  317016  317013  317007  317001       2
  317016  317013  317007  317010       2  317019  317013  317007  317001       2
  317019  317013  317007  317010       2  317022  317013  317007  317010      83
  317022  317013 -317007  317010       9  317025  317022  317013  317007     112
  317025  317022 -317013  317007     113  317025  317022 -317013  317007     114
  317025  317022 -317013  317007     115  317025  317022  317013  317016      88
  317025  317022  317013  317019      88  317028  317007  317001  317004       1
  317028  317007  317013  317016       2  317028  317007  317013  317019       2
  317028  317034  317040  317043       1  317031  317028  317007  317010      36
  317031  317028 -317007  317010       1  317031  317028 -317007  317010      37
  317031  317028  317034  317037      31  317031  317028 -317034  317037      18
  316956  316995  317001  317004      18  316959  316956  316950  316953       1
  316959  316956  316995  317001       1  316962  316956  316950  316953       1
  316965  316962  316956  316950       2  316965  316962  316956  316959       2
  316968  316962  316956  316950       2  316968  316962  316956  316959       2
  316971  316962  316956  316959       2  316974  316971  316962  316956      26
  316974  316971  316962  316965      27  316974  316971  316962  316968      27
  316977  316971  316962  316956      26  316977  316971  316962  316965      27
  316977  316971  316962  316968      27  316980  316971  316962  316965       2
  316980  316971  316962  316968       2  316983  316980  316971  316974      36
  316983  316980 -316971  316974       1  316983  316980 -316971  316974      37
  316983  316980  316971  316977      36  316983  316980 -316971  316977       1
  316983  316980 -316971  316977      37  316986  316980  316971  316974       1
  316986  316980  316971  316977       1  316989  316986  316980  316971      18
  316989  316986  316980  316983      31  316989  316986 -316980  316983      18
  316992  316986  316980  316971      18  316992  316986  316980  316983      31
  316992  316986 -316980  316983      18  316995  316956  316950  316953       1
  316995  316956  316962  316965       2  316995  316956  316962  316968       2
  316995  317001  317007  317010       1  316998  316995  316956  316959      36
  316998  316995 -316956  316959       1  316998  316995 -316956  316959      37
  316998  316995  317001  317004      31  316998  316995 -317001  317004      18
  316911  316944  316950  316953      18  316914  316911  316905  316908       1
  316914  316911  316944  316950       1  316917  316911  316905  316908       1
  316920  316917  316911  316905       2  316920  316917  316911  316914       2
  316923  316917  316911  316905       2  316923  316917  316911  316914       2
  316926  316917  316911  316914       2  316929  316926  316917  316911      26
  316929  316926  316917  316920      27  316929  316926  316917  316923      27
  316932  316926  316917  316911      26  316932  316926  316917  316920      27
  316932  316926  316917  316923      27  316935  316926  316917  316920       2
  316935  316926  316917  316923       2  316938  316935  316926  316929       1
  316938  316935  316926  316932       1  316941  316935  316926  316929       1
  316941  316935  316926  316932       1  316944  316911  316905  316908       1
  316944  316911  316917  316920       2  316944  316911  316917  316923       2
  316944  316950  316956  316959       1  316947  316944  316911  316914      36
  316947  316944 -316911  316914       1  316947  316944 -316911  316914      37
  316947  316944  316950  316953      31  316947  316944 -316950  316953      18
  316854  316899  316905  316908      18  316857  316854  316848  316851       1
  316857  316854  316899  316905       1  316860  316854  316848  316851       1
  316863  316860  316854  316848       2  316863  316860  316854  316857       2
  316866  316860  316854  316857       2  316869  316866  316860  316854      26
  316869  316866  316860  316863      27  316872  316866  316860  316854      26
  316872  316866  316860  316863      27  316875  316866  316860  316854      26
  316875  316866  316860  316863      27  316878  316860  316854  316857       2
  316878  316860  316866  316869      26  316878  316860  316866  316872      26
  316878  316860  316866  316875      26  316881  316878  316860  316854      26
  316881  316878  316860  316863      27  316881  316878  316860  316866      26
  316884  316878  316860  316854      26  316884  316878  316860  316863      27
  316884  316878  316860  316866      26  316887  316878  316860  316863      26
  316890  316887  316878  316860      26  316890  316887  316878  316881      27
  316890  316887  316878  316884      27  316893  316887  316878  316860      26
  316893  316887  316878  316881      27  316893  316887  316878  316884      27
  316896  316887  316878  316860      26  316896  316887  316878  316881      27
  316896  316887  316878  316884      27  316899  316854  316848  316851       1
  316899  316854  316860  316863       2  316899  316905  316911  316914       1
  316902  316899  316854  316857      36  316902  316899 -316854  316857       1
  316902  316899 -316854  316857      37  316902  316899  316905  316908      31
  316902  316899 -316905  316908      18  316797  316842  316848  316851      18
  316800  316797  316791  316794       1  316800  316797  316842  316848       1
  316803  316797  316791  316794       1  316806  316803  316797  316791       2
  316806  316803  316797  316800       2  316809  316803  316797  316800       2
  316812  316809  316803  316797      26  316812  316809  316803  316806      27
  316815  316809  316803  316797      26  316815  316809  316803  316806      27
  316818  316809  316803  316797      26  316818  316809  316803  316806      27
  316821  316803  316797  316800       2  316821  316803  316809  316812      26
  316821  316803  316809  316815      26  316821  316803  316809  316818      26
  316824  316821  316803  316797      26  316824  316821  316803  316806      27
  316824  316821  316803  316809      26  316827  316821  316803  316797      26
  316827  316821  316803  316806      27  316827  316821  316803  316809      26
  316830  316821  316803  316806      26  316833  316830  316821  316803      26
  316833  316830  316821  316824      27  316833  316830  316821  316827      27
  316836  316830  316821  316803      26  316836  316830  316821  316824      27
  316836  316830  316821  316827      27  316839  316830  316821  316803      26
  316839  316830  316821  316824      27  316839  316830  316821  316827      27
  316842  316797  316791  316794       1  316842  316797  316803  316806       2
  316842  316848  316854  316857       1  316845  316842  316797  316800      36
  316845  316842 -316797  316800       1  316845  316842 -316797  316800      37
  316845  316842  316848  316851      31  316845  316842 -316848  316851      18
  316749  316785  316791  316794      18  316752  316749  316743  316746       1
  316752  316749  316785  316791       1  316755  316749  316743  316746       1
  316758  316755  316749  316743       2  316758  316755  316749  316752       2
  316761  316755  316749  316752       2  316764  316761  316755  316749      26
  316764  316761  316755  316758      27  316767  316761  316755  316749      26
  316767  316761  316755  316758      27  316770  316761  316755  316749      26
  316770  316761  316755  316758      27  316773  316755  316749  316752       2
  316773  316755  316761  316764      26  316773  316755  316761  316767      26
  316773  316755  316761  316770      26  316776  316773  316755  316749      26
  316776  316773  316755  316758      27  316776  316773  316755  316761      26
  316779  316773  316755  316749      26  316779  316773  316755  316758      27
  316779  316773  316755  316761      26  316782  316773  316755  316749      26
  316782  316773  316755  316758      27  316782  316773  316755  316761      26
  316785  316749  316743  316746       1  316785  316749  316755  316758       2
  316785  316791  316797  316800       1  316788  316785  316749  316752      36
  316788  316785 -316749  316752       1  316788  316785 -316749  316752      37
  316788  316785  316791  316794      31  316788  316785 -316791  316794      18
  316707  316737  316743  316746      18  316710  316707  316701  316704       1
  316710  316707  316737  316743       1  316713  316707  316701  316704       1
  316716  316713  316707  316701       2  316716  316713  316707  316710       2
  316719  316713  316707  316710       2  316722  316719  316713  316707      26
  316722  316719  316713  316716       2  316725  316719  316713  316707      26
  316725  316719  316713  316716       2  316728  316719  316713  316707      26
  316728  316719  316713  316716       2  316731  316713  316707  316710      83
  316731  316713 -316707  316710       9  316731  316713  316719  316722      83
  316731  316713 -316719  316722       9  316731  316713  316719  316725      83
  316731  316713 -316719  316725       9  316731  316713  316719  316728      83
  316731  316713 -316719  316728       9  316734  316731  316713  316707      84
  316734  316731 -316713  316707      85  316734  316731 -316713  316707      86
  316734  316731 -316713  316707      87  316734  316731  316713  316716      88
  316734  316731  316713  316719      89  316734  316731 -316713  316719      90
  316734  316731 -316713  316719      86  316734  316731 -316713  316719      91
  316737  316707  316701  316704       1  316737  316707  316713  316716       2
  316737  316743  316749  316752       1  316740  316737  316707  316710      36
  316740  316737 -316707  316710       1  316740  316737 -316707  316710      37
  316740  316737  316743  316746      31  316740  316737 -316743  316746      18
  316635  316695  316701  316704      18  316638  316635  316629  316632       1
  316638  316635  316695  316701       1  316641  316635  316629  316632       1
  316644  316641  316635  316629       2  316644  316641  316635  316638       2
  316647  316641  316635  316629       2  316647  316641  316635  316638       2
  316650  316641  316635  316638       2  316653  316650  316641  316635      26
  316653  316650  316641  316644      27  316653  316650  316641  316647      27
  316656  316650  316641  316635      26  316656  316650  316641  316644      27
  316656  316650  316641  316647      27  316659  316650  316641  316644      26
  316659  316650  316641  316647      26  316662  316659  316650  316641       2
  316662  316659  316650  316653       2  316662  316659  316650  316656       2
  316665  316659  316650  316641       2  316665  316659  316650  316653       2
  316665  316659  316650  316656       2  316668  316659  316650  316653       2
  316668  316659  316650  316656       2  316671  316668  316659  316650       9
  316671  316668  316659  316662       9  316671  316668  316659  316665       9
  316674  316668  316659  316662       9  316674  316668  316659  316665       9
  316677  316674  316668  316671      78  316677  316674 -316668  316671      17
  316680  316677  316674  316668      78  316680  316677 -316674  316668      17
  316683  316677  316674  316668      78  316683  316677 -316674  316668      17
  316686  316674  316668  316671      78  316686  316674 -316668  316671      17
  316686  316674  316677  316680      78  316686  316674 -316677  316680      17
  316686  316674  316677  316683      78  316686  316674 -316677  316683      17
  316689  316686  316674  316668      78  316689  316686 -316674  316668      17
  316689  316686  316674  316677      78  316689  316686 -316674  316677      17
  316692  316686  316674  316668      78  316692  316686 -316674  316668      17
  316692  316686  316674  316677      78  316692  316686 -316674  316677      17
  316695  316635  316629  316632       1  316695  316635  316641  316644       2
  316695  316635  316641  316647       2  316695  316701  316707  316710       1
  316698  316695  316635  316638      36  316698  316695 -316635  316638       1
  316698  316695 -316635  316638      37  316698  316695  316701  316704      31
  316698  316695 -316701  316704      18  316614  316623  316629  316632      18
  316617  316614  316608  316611       1  316617  316614  316623  316629       1
  316620  316614  316608  316611       1  316620  316614  316623  316629       1
  316623  316614  316608  316611       1  316623  316629  316635  316638       1
  316626  316623  316614  316617      36  316626  316623 -316614  316617       1
  316626  316623 -316614  316617      37  316626  316623  316614  316620      36
  316626  316623 -316614  316620       1  316626  316623 -316614  316620      37
  316626  316623  316629  316632      31  316626  316623 -316629  316632      18
  316548  316602  316608  316611      18  316551  316548  316542  316545       1
  316551  316548  316602  316608       1  316554  316548  316542  316545       1
  316557  316554  316548  316542       2  316557  316554  316548  316551       2
  316560  316554  316548  316542       2  316560  316554  316548  316551       2
  316563  316554  316548  316551       2  316566  316563  316554  316548      26
  316566  316563  316554  316557      27  316566  316563  316554  316560      27
  316569  316563  316554  316548      26  316569  316563  316554  316557      27
  316569  316563  316554  316560      27  316572  316563  316554  316557      26
  316572  316563  316554  316560      26  316575  316572  316563  316554      26
  316575  316572  316563  316566      27  316575  316572  316563  316569      27
  316578  316572  316563  316554      26  316578  316572  316563  316566      27
  316578  316572  316563  316569      27  316581  316572  316563  316566      26
  316581  316572  316563  316569      26  316584  316581  316572  316563       2
  316584  316581  316572  316575       2  316584  316581  316572  316578       2
  316587  316581  316572  316563       2  316587  316581  316572  316575       2
  316587  316581  316572  316578       2  316590  316581  316572  316575       2
  316590  316581  316572  316578       2  316593  316590  316581  316572       2
  316593  316590  316581  316584       2  316593  316590  316581  316587       2
  316596  316590  316581  316572       2  316596  316590  316581  316584       2
  316596  316590  316581  316587       2  316599  316590  316581  316572       2
  316599  316590  316581  316584       2  316599  316590  316581  316587       2
  316602  316548  316542  316545       1  316602  316548  316554  316557       2
  316602  316548  316554  316560       2  316602  316608  316614  316617       1
  316602  316608  316614  316620       1  316605  316602  316548  316551      36
  316605  316602 -316548  316551       1  316605  316602 -316548  316551      37
  316605  316602  316608  316611      31  316605  316602 -316608  316611      18
  316515  316512  316503  316500       2  316515  316512  316503  316506       2
  316515  316512  316503  316509       2  316518  316512  316503  316500       2
  316518  316512  316503  316506       2  316518  316512  316503  316509       2
  316521  316512  316503  316506       2  316521  316512  316503  316509       2
  316524  316521  316512  316503      26  316524  316521  316512  316515      27
  316524  316521  316512  316518      27  316524  316521  316530  316500       2
  316527  316521  316512  316503      26  316527  316521  316512  316515      27
  316527  316521  316512  316518      27  316527  316521  316530  316500       2
  316530  316500  316503  316506       1  316530  316500  316503  316509       1
  316530  316521  316512  316515      26  316530  316521  316512  316518      26
  316530  316536  316542  316545      18  316533  316530  316500  316503       1
  316533  316530  316521  316512       2  316533  316530  316521  316524       2
  316533  316530  316521  316527       2  316533  316530  316536  316542       1
  316536  316530  316521  316524       2  316536  316530  316521  316527       2
  316536  316542  316548  316551       1  316539  316536  316530  316533      36
  316539  316536 -316530  316533       1  316539  316536 -316530  316533      37
  316539  316536  316542  316545      31  316539  316536 -316542  316545      18
  316488  316485  316479  316482       1  316488  316485  316494  316500       1
  316491  316485  316479  316482       1  316491  316485  316494  316500       1
  316494  316485  316479  316482       1  316494  316500  316503  316506       1
  316494  316500  316503  316509       1  316494  316500  316530  316533       1
  316497  316494  316485  316488      36  316497  316494 -316485  316488       1
  316497  316494 -316485  316488      37  316497  316494  316485  316491      36
  316497  316494 -316485  316491       1  316497  316494 -316485  316491      37
  316434  316473  316479  316482      18  316437  316434  316428  316431       1
  316437  316434  316473  316479       1  316440  316434  316428  316431       1
  316443  316440  316434  316428       2  316443  316440  316434  316437       2
  316446  316440  316434  316428       2  316446  316440  316434  316437       2
  316449  316440  316434  316437       2  316452  316449  316440  316434       2
  316452  316449  316440  316443       2  316452  316449  316440  316446       2
  316455  316449  316440  316434       2  316455  316449  316440  316443       2
  316455  316449  316440  316446       2  316458  316449  316440  316443       2
  316458  316449  316440  316446       2  316461  316458  316449  316452     135
  316461  316458  316449  316455     135  316464  316461  316458  316449     135
  316467  316461  316458  316449     135  316470  316461  316458  316449     135
  316473  316434  316428  316431       1  316473  316434  316440  316443       2
  316473  316434  316440  316446       2  316473  316479  316485  316488       1
  316473  316479  316485  316491       1  316476  316473  316434  316437      36
  316476  316473 -316434  316437       1  316476  316473 -316434  316437      37
  316476  316473  316479  316482      31  316476  316473 -316479  316482      18
  316392  316422  316428  316431      18  316395  316392  316386  316389       1
  316395  316392  316422  316428       1  316398  316392  316386  316389       1
  316401  316398  316392  316386       2  316401  316398  316392  316395       2
  316404  316398  316392  316395       2  316407  316404  316398  316392      26
  316407  316404  316398  316401       2  316410  316404  316398  316392      26
  316410  316404  316398  316401       2  316413  316404  316398  316392      26
  316413  316404  316398  316401       2  316416  316398  316392  316395      83
  316416  316398 -316392  316395       9  316416  316398  316404  316407      83
  316416  316398 -316404  316407       9  316416  316398  316404  316410      83
  316416  316398 -316404  316410       9  316416  316398  316404  316413      83
  316416  316398 -316404  316413       9  316419  316416  316398  316392      84
  316419  316416 -316398  316392      85  316419  316416 -316398  316392      86
  316419  316416 -316398  316392      87  316419  316416  316398  316401      88
  316419  316416  316398  316404      89  316419  316416 -316398  316404      90
  316419  316416 -316398  316404      86  316419  316416 -316398  316404      91
  316422  316392  316386  316389       1  316422  316392  316398  316401       2
  316422  316428  316434  316437       1  316425  316422  316392  316395      36
  316425  316422 -316392  316395       1  316425  316422 -316392  316395      37
  316425  316422  316428  316431      31  316425  316422 -316428  316431      18
  316344  316380  316386  316389      18  316347  316344  316338  316341       1
  316347  316344  316380  316386       1  316350  316344  316338  316341       1
  316353  316350  316344  316338       2  316353  316350  316344  316347       2
  316356  316350  316344  316347       2  316359  316356  316350  316344      26
  316359  316356  316350  316353      27  316362  316356  316350  316344      26
  316362  316356  316350  316353      27  316365  316356  316350  316344      26
  316365  316356  316350  316353      27  316368  316350  316344  316347       2
  316368  316350  316356  316359      26  316368  316350  316356  316362      26
  316368  316350  316356  316365      26  316371  316368  316350  316344      26
  316371  316368  316350  316353      27  316371  316368  316350  316356      26
  316374  316368  316350  316344      26  316374  316368  316350  316353      27
  316374  316368  316350  316356      26  316377  316368  316350  316344      26
  316377  316368  316350  316353      27  316377  316368  316350  316356      26
  316380  316344  316338  316341       1  316380  316344  316350  316353       2
  316380  316386  316392  316395       1  316383  316380  316344  316347      36
  316383  316380 -316344  316347       1  316383  316380 -316344  316347      37
  316383  316380  316386  316389      31  316383  316380 -316386  316389      18
  316314  316332  316338  316341      18  316317  316314  316308  316311       1
  316317  316314  316332  316338       1  316320  316314  316308  316311       1
  316323  316320  316314  316308       2  316323  316320  316314  316317       2
  316326  316320  316314  316308       2  316326  316320  316314  316317       2
  316329  316320  316314  316308       2  316329  316320  316314  316317       2
  316332  316314  316308  316311       1  316332  316314  316320  316323       2
  316332  316314  316320  316326       2  316332  316314  316320  316329       2
  316332  316338  316344  316347       1  316335  316332  316314  316317      36
  316335  316332 -316314  316317       1  316335  316332 -316314  316317      37
  316335  316332  316338  316341      31  316335  316332 -316338  316341      18
  316266  316302  316308  316311      18  316269  316266  316260  316263       1
  316269  316266  316302  316308       1  316272  316266  316260  316263       1
  316275  316272  316266  316260       2  316275  316272  316266  316269       2
  316278  316272  316266  316269       2  316281  316278  316272  316266      26
  316281  316278  316272  316275      27  316284  316278  316272  316266      26
  316284  316278  316272  316275      27  316287  316278  316272  316266      26
  316287  316278  316272  316275      27  316290  316272  316266  316269       2
  316290  316272  316278  316281      26  316290  316272  316278  316284      26
  316290  316272  316278  316287      26  316293  316290  316272  316266      26
  316293  316290  316272  316275      27  316293  316290  316272  316278      26
  316296  316290  316272  316266      26  316296  316290  316272  316275      27
  316296  316290  316272  316278      26  316299  316290  316272  316266      26
  316299  316290  316272  316275      27  316299  316290  316272  316278      26
  316302  316266  316260  316263       1  316302  316266  316272  316275       2
  316302  316308  316314  316317       1  316305  316302  316266  316269      36
  316305  316302 -316266  316269       1  316305  316302 -316266  316269      37
  316305  316302  316308  316311      31  316305  316302 -316308  316311      18
  316236  316254  316260  316263      18  316239  316236  316230  316233       1
  316239  316236  316254  316260       1  316242  316236  316230  316233       1
  316245  316242  316236  316230       2  316245  316242  316236  316239       2
  316248  316242  316236  316230       2  316248  316242  316236  316239       2
  316251  316242  316236  316230       2  316251  316242  316236  316239       2
  316254  316236  316230  316233       1  316254  316236  316242  316245       2
  316254  316236  316242  316248       2  316254  316236  316242  316251       2
  316254  316260  316266  316269       1  316257  316254  316236  316239      36
  316257  316254 -316236  316239       1  316257  316254 -316236  316239      37
  316257  316254  316260  316263      31  316257  316254 -316260  316263      18
  316200  316224  316230  316233      18  316203  316200  316194  316197       1
  316203  316200  316224  316230       1  316206  316200  316194  316197       1
  316209  316206  316200  316194       2  316209  316206  316200  316203       2
  316212  316206  316200  316194       2  316212  316206  316200  316203       2
  316215  316206  316200  316203       2  316218  316215  316206  316209       1
  316218  316215  316206  316212       1  316221  316215  316206  316209       1
  316221  316215  316206  316212       1  316224  316200  316194  316197       1
  316224  316200  316206  316209       2  316224  316200  316206  316212       2
  316224  316230  316236  316239       1  316227  316224  316200  316203      36
  316227  316224 -316200  316203       1  316227  316224 -316200  316203      37
  316227  316224  316230  316233      31  316227  316224 -316230  316233      18
  316170  316188  316194  316197      18  316173  316170  316164  316167       1
  316173  316170  316188  316194       1  316176  316170  316164  316167       1
  316179  316176  316170  316164       2  316179  316176  316170  316173       2
  316182  316176  316170  316164       2  316182  316176  316170  316173       2
  316185  316176  316170  316164       2  316185  316176  316170  316173       2
  316188  316170  316164  316167       1  316188  316170  316176  316179       2
  316188  316170  316176  316182       2  316188  316170  316176  316185       2
  316188  316194  316200  316203       1  316191  316188  316170  316173      36
  316191  316188 -316170  316173       1  316191  316188 -316170  316173      37
  316191  316188  316194  316197      31  316191  316188 -316194  316197      18
  316113  316158  316164  316167      18  316116  316113  316107  316110       1
  316116  316113  316158  316164       1  316119  316113  316107  316110       1
  316122  316119  316113  316107       2  316122  316119  316113  316116       2
  316125  316119  316113  316107       2  316125  316119  316113  316116       2
  316128  316119  316113  316116       2  316131  316128  316119  316113      26
  316131  316128  316119  316122      27  316131  316128  316119  316125      27
  316134  316128  316119  316122      26  316134  316128  316119  316125      26
  316137  316134  316128  316119      26  316137  316134  316128  316131      27
  316140  316134  316128  316119      26  316140  316134  316128  316131      27
  316143  316134  316128  316119      26  316143  316134  316128  316131      27
  316146  316128  316119  316122      26  316146  316128  316119  316125      26
  316146  316128  316134  316137      26  316146  316128  316134  316140      26
  316146  316128  316134  316143      26  316149  316146  316128  316119      26
  316149  316146  316128  316131      27  316149  316146  316128  316134      26
  316152  316146  316128  316119      26  316152  316146  316128  316131      27
  316152  316146  316128  316134      26  316155  316146  316128  316119      26
  316155  316146  316128  316131      27  316155  316146  316128  316134      26
  316158  316113  316107  316110       1  316158  316113  316119  316122       2
  316158  316113  316119  316125       2  316158  316164  316170  316173       1
  316161  316158  316113  316116      36  316161  316158 -316113  316116       1
  316161  316158 -316113  316116      37  316161  316158  316164  316167      31
  316161  316158 -316164  316167      18  316056  316101  316107  316110      18
  316059  316056  316050  316053       1  316059  316056  316101  316107       1
  316062  316056  316050  316053       1  316065  316062  316056  316050       2
  316065  316062  316056  316059       2  316068  316062  316056  316050       2
  316068  316062  316056  316059       2  316071  316062  316056  316059       2
  316074  316071  316062  316056      26  316074  316071  316062  316065      27
  316074  316071  316062  316068      27  316077  316071  316062  316065      26
  316077  316071  316062  316068      26  316080  316077  316071  316062      26
  316080  316077  316071  316074      27  316083  316077  316071  316062      26
  316083  316077  316071  316074      27  316086  316077  316071  316062      26
  316086  316077  316071  316074      27  316089  316071  316062  316065      26
  316089  316071  316062  316068      26  316089  316071  316077  316080      26
  316089  316071  316077  316083      26  316089  316071  316077  316086      26
  316092  316089  316071  316062      26  316092  316089  316071  316074      27
  316092  316089  316071  316077      26  316095  316089  316071  316062      26
  316095  316089  316071  316074      27  316095  316089  316071  316077      26
  316098  316089  316071  316062      26  316098  316089  316071  316074      27
  316098  316089  316071  316077      26  316101  316056  316050  316053       1
  316101  316056  316062  316065       2  316101  316056  316062  316068       2
  316101  316107  316113  316116       1  316104  316101  316056  316059      36
  316104  316101 -316056  316059       1  316104  316101 -316056  316059      37
  316104  316101  316107  316110      31  316104  316101 -316107  316110      18
  316020  316044  316050  316053      18  316023  316020  316014  316017       1
  316023  316020  316044  316050       1  316026  316020  316014  316017       1
  316029  316026  316020  316014       2  316029  316026  316020  316023       2
  316032  316026  316020  316014       2  316032  316026  316020  316023       2
  316035  316026  316020  316023       2  316038  316035  316026  316029       1
  316038  316035  316026  316032       1  316041  316035  316026  316029       1
  316041  316035  316026  316032       1  316044  316020  316014  316017       1
  316044  316020  316026  316029       2  316044  316020  316026  316032       2
  316044  316050  316056  316059       1  316047  316044  316020  316023      36
  316047  316044 -316020  316023       1  316047  316044 -316020  316023      37
  316047  316044  316050  316053      31  316047  316044 -316050  316053      18
  315972  316008  316014  316017      18  315975  315972  315966  315969       1
  315975  315972  316008  316014       1  315978  315972  315966  315969       1
  315981  315978  315972  315966       2  315981  315978  315972  315975       2
  315984  315978  315972  315975       2  315987  315984  315978  315972      26
  315987  315984  315978  315981      27  315990  315984  315978  315972      26
  315990  315984  315978  315981      27  315993  315984  315978  315972      26
  315993  315984  315978  315981      27  315996  315978  315972  315975       2
  315996  315978  315984  315987      26  315996  315978  315984  315990      26
  315996  315978  315984  315993      26  315999  315996  315978  315972      26
  315999  315996  315978  315981      27  315999  315996  315978  315984      26
  316002  315996  315978  315972      26  316002  315996  315978  315981      27
  316002  315996  315978  315984      26  316005  315996  315978  315972      26
  316005  315996  315978  315981      27  316005  315996  315978  315984      26
  316008  315972  315966  315969       1  316008  315972  315978  315981       2
  316008  316014  316020  316023       1  316011  316008  315972  315975      36
  316011  316008 -315972  315975       1  316011  316008 -315972  315975      37
  316011  316008  316014  316017      31  316011  316008 -316014  316017      18
  315951  315960  315966  315969      18  315954  315951  315945  315948       1
  315954  315951  315960  315966       1  315957  315951  315945  315948       1
  315957  315951  315960  315966       1  315960  315951  315945  315948       1
  315960  315966  315972  315975       1  315963  315960  315951  315954      36
  315963  315960 -315951  315954       1  315963  315960 -315951  315954      37
  315963  315960  315951  315957      36  315963  315960 -315951  315957       1
  315963  315960 -315951  315957      37  315963  315960  315966  315969      31
  315963  315960 -315966  315969      18  315900  315939  315945  315948      18
  315903  315900  315894  315897       1  315903  315900  315939  315945       1
  315906  315900  315894  315897       1  315909  315906  315900  315894       2
  315909  315906  315900  315903       2  315912  315906  315900  315894       2
  315912  315906  315900  315903       2  315915  315906  315900  315903       2
  315918  315915  315906  315900      26  315918  315915  315906  315909      27
  315918  315915  315906  315912      27  315921  315915  315906  315900      26
  315921  315915  315906  315909      27  315921  315915  315906  315912      27
  315924  315915  315906  315909       2  315924  315915  315906  315912       2
  315927  315924  315915  315918      36  315927  315924 -315915  315918       1
  315927  315924 -315915  315918      37  315927  315924  315915  315921      36
  315927  315924 -315915  315921       1  315927  315924 -315915  315921      37
  315930  315924  315915  315918       1  315930  315924  315915  315921       1
  315933  315930  315924  315915      18  315933  315930  315924  315927      31
  315933  315930 -315924  315927      18  315936  315930  315924  315915      18
  315936  315930  315924  315927      31  315936  315930 -315924  315927      18
  315939  315900  315894  315897       1  315939  315900  315906  315909       2
  315939  315900  315906  315912       2  315939  315945  315951  315954       1
  315939  315945  315951  315957       1  315942  315939  315900  315903      36
  315942  315939 -315900  315903       1  315942  315939 -315900  315903      37
  315942  315939  315945  315948      31  315942  315939 -315945  315948      18
  315843  315888  315894  315897      18  315846  315843  315837  315840       1
  315846  315843  315888  315894       1  315849  315843  315837  315840       1
  315852  315849  315843  315837       2  315852  315849  315843  315846       2
  315855  315849  315843  315837       2  315855  315849  315843  315846       2
  315858  315849  315843  315846       2  315861  315858  315849  315843      26
  315861  315858  315849  315852      27  315861  315858  315849  315855      27
  315864  315858  315849  315852      26  315864  315858  315849  315855      26
  315867  315864  315858  315849      26  315867  315864  315858  315861      27
  315870  315864  315858  315849      26  315870  315864  315858  315861      27
  315873  315864  315858  315849      26  315873  315864  315858  315861      27
  315876  315858  315849  315852      26  315876  315858  315849  315855      26
  315876  315858  315864  315867      26  315876  315858  315864  315870      26
  315876  315858  315864  315873      26  315879  315876  315858  315849      26
  315879  315876  315858  315861      27  315879  315876  315858  315864      26
  315882  315876  315858  315849      26  315882  315876  315858  315861      27
  315882  315876  315858  315864      26  315885  315876  315858  315849      26
  315885  315876  315858  315861      27  315885  315876  315858  315864      26
  315888  315843  315837  315840       1  315888  315843  315849  315852       2
  315888  315843  315849  315855       2  315888  315894  315900  315903       1
  315891  315888  315843  315846      36  315891  315888 -315843  315846       1
  315891  315888 -315843  315846      37  315891  315888  315894  315897      31
  315891  315888 -315894  315897      18  315792  315831  315837  315840      18
  315795  315792  315786  315789       1  315795  315792  315831  315837       1
  315798  315792  315786  315789       1  315801  315798  315792  315786       2
  315801  315798  315792  315795       2  315804  315798  315792  315786       2
  315804  315798  315792  315795       2  315807  315798  315792  315795       2
  315810  315807  315798  315792       2  315810  315807  315798  315801       2
  315810  315807  315798  315804       2  315813  315807  315798  315792       2
  315813  315807  315798  315801       2  315813  315807  315798  315804       2
  315816  315807  315798  315801       2  315816  315807  315798  315804       2
  315819  315816  315807  315810     135  315819  315816  315807  315813     135
  315822  315819  315816  315807     135  315825  315819  315816  315807     135
  315828  315819  315816  315807     135  315831  315792  315786  315789       1
  315831  315792  315798  315801       2  315831  315792  315798  315804       2
  315831  315837  315843  315846       1  315834  315831  315792  315795      36
  315834  315831 -315792  315795       1  315834  315831 -315792  315795      37
  315834  315831  315837  315840      31  315834  315831 -315837  315840      18
  315735  315780  315786  315789      18  315738  315735  315729  315732       1
  315738  315735  315780  315786       1  315741  315735  315729  315732       1
  315744  315741  315735  315729       2  315744  315741  315735  315738       2
  315747  315741  315735  315729       2  315747  315741  315735  315738       2
  315750  315741  315735  315738       2  315753  315750  315741  315735      26
  315753  315750  315741  315744      27  315753  315750  315741  315747      27
  315756  315750  315741  315744      26  315756  315750  315741  315747      26
  315759  315756  315750  315741      26  315759  315756  315750  315753      27
  315762  315756  315750  315741      26  315762  315756  315750  315753      27
  315765  315756  315750  315741      26  315765  315756  315750  315753      27
  315768  315750  315741  315744      26  315768  315750  315741  315747      26
  315768  315750  315756  315759      26  315768  315750  315756  315762      26
  315768  315750  315756  315765      26  315771  315768  315750  315741      26
  315771  315768  315750  315753      27  315771  315768  315750  315756      26
  315774  315768  315750  315741      26  315774  315768  315750  315753      27
  315774  315768  315750  315756      26  315777  315768  315750  315741      26
  315777  315768  315750  315753      27  315777  315768  315750  315756      26
  315780  315735  315729  315732       1  315780  315735  315741  315744       2
  315780  315735  315741  315747       2  315780  315786  315792  315795       1
  315783  315780  315735  315738      36  315783  315780 -315735  315738       1
  315783  315780 -315735  315738      37  315783  315780  315786  315789      31
  315783  315780 -315786  315789      18  315705  315723  315729  315732      18
  315708  315705  315699  315702       1  315708  315705  315723  315729       1
  315711  315705  315699  315702       1  315714  315711  315705  315699       2
  315714  315711  315705  315708       2  315717  315711  315705  315699       2
  315717  315711  315705  315708       2  315720  315711  315705  315699       2
  315720  315711  315705  315708       2  315723  315705  315699  315702       1
  315723  315705  315711  315714       2  315723  315705  315711  315717       2
  315723  315705  315711  315720       2  315723  315729  315735  315738       1
  315726  315723  315705  315708      36  315726  315723 -315705  315708       1
  315726  315723 -315705  315708      37  315726  315723  315729  315732      31
  315726  315723 -315729  315732      18  315633  315693  315699  315702      18
  315636  315633  315627  315630       1  315636  315633  315693  315699       1
  315639  315633  315627  315630       1  315642  315639  315633  315627       2
  315642  315639  315633  315636       2  315645  315639  315633  315627       2
  315645  315639  315633  315636       2  315648  315639  315633  315636       2
  315651  315648  315639  315633      26  315651  315648  315639  315642      27
  315651  315648  315639  315645      27  315654  315648  315639  315633      26
  315654  315648  315639  315642      27  315654  315648  315639  315645      27
  315657  315648  315639  315642      26  315657  315648  315639  315645      26
  315660  315657  315648  315639       2  315660  315657  315648  315651       2
  315660  315657  315648  315654       2  315663  315657  315648  315639       2
  315663  315657  315648  315651       2  315663  315657  315648  315654       2
  315666  315657  315648  315651       2  315666  315657  315648  315654       2
  315669  315666  315657  315648       9  315669  315666  315657  315660       9
  315669  315666  315657  315663       9  315672  315666  315657  315660       9
  315672  315666  315657  315663       9  315675  315672  315666  315669      78
  315675  315672 -315666  315669      17  315678  315675  315672  315666      78
  315678  315675 -315672  315666      17  315681  315675  315672  315666      78
  315681  315675 -315672  315666      17  315684  315672  315666  315669      78
  315684  315672 -315666  315669      17  315684  315672  315675  315678      78
  315684  315672 -315675  315678      17  315684  315672  315675  315681      78
  315684  315672 -315675  315681      17  315687  315684  315672  315666      78
  315687  315684 -315672  315666      17  315687  315684  315672  315675      78
  315687  315684 -315672  315675      17  315690  315684  315672  315666      78
  315690  315684 -315672  315666      17  315690  315684  315672  315675      78
  315690  315684 -315672  315675      17  315693  315633  315627  315630       1
  315693  315633  315639  315642       2  315693  315633  315639  315645       2
  315693  315699  315705  315708       1  315696  315693  315633  315636      36
  315696  315693 -315633  315636       1  315696  315693 -315633  315636      37
  315696  315693  315699  315702      31  315696  315693 -315699  315702      18
  315603  315621  315627  315630      18  315606  315603  315597  315600       1
  315606  315603  315621  315627       1  315609  315603  315597  315600       1
  315612  315609  315603  315597       2  315612  315609  315603  315606       2
  315615  315609  315603  315597       2  315615  315609  315603  315606       2
  315618  315609  315603  315597       2  315618  315609  315603  315606       2
  315621  315603  315597  315600       1  315621  315603  315609  315612       2
  315621  315603  315609  315615       2  315621  315603  315609  315618       2
  315621  315627  315633  315636       1  315624  315621  315603  315606      36
  315624  315621 -315603  315606       1  315624  315621 -315603  315606      37
  315624  315621  315627  315630      31  315624  315621 -315627  315630      18
  315567  315591  315597  315600      18  315570  315567  315561  315564       1
  315570  315567  315591  315597       1  315573  315567  315561  315564       1
  315576  315573  315567  315561       2  315576  315573  315567  315570       2
  315579  315573  315567  315561       2  315579  315573  315567  315570       2
  315582  315573  315567  315570       2  315585  315582  315573  315576       1
  315585  315582  315573  315579       1  315588  315582  315573  315576       1
  315588  315582  315573  315579       1  315591  315567  315561  315564       1
  315591  315567  315573  315576       2  315591  315567  315573  315579       2
  315591  315597  315603  315606       1  315594  315591  315567  315570      36
  315594  315591 -315567  315570       1  315594  315591 -315567  315570      37
  315594  315591  315597  315600      31  315594  315591 -315597  315600      18
  315537  315555  315561  315564      18  315540  315537  315531  315534       1
  315540  315537  315555  315561       1  315543  315537  315531  315534       1
  315546  315543  315537  315531       2  315546  315543  315537  315540       2
  315549  315543  315537  315531       2  315549  315543  315537  315540       2
  315552  315543  315537  315531       2  315552  315543  315537  315540       2
  315555  315537  315531  315534       1  315555  315537  315543  315546       2
  315555  315537  315543  315549       2  315555  315537  315543  315552       2
  315555  315561  315567  315570       1  315558  315555  315537  315540      36
  315558  315555 -315537  315540       1  315558  315555 -315537  315540      37
  315558  315555  315561  315564      31  315558  315555 -315561  315564      18
  315516  315525  315531  315534      18  315519  315516  315510  315513       1
  315519  315516  315525  315531       1  315522  315516  315510  315513       1
  315522  315516  315525  315531       1  315525  315516  315510  315513       1
  315525  315531  315537  315540       1  315528  315525  315516  315519      36
  315528  315525 -315516  315519       1  315528  315525 -315516  315519      37
  315528  315525  315516  315522      36  315528  315525 -315516  315522       1
  315528  315525 -315516  315522      37  315528  315525  315531  315534      31
  315528  315525 -315531  315534      18  315456  315504  315510  315513      18
  315459  315456  315450  315453       1  315459  315456  315504  315510       1
  315462  315456  315450  315453       1  315465  315462  315456  315450       2
  315465  315462  315456  315459       2  315468  315462  315456  315450       2
  315468  315462  315456  315459       2  315471  315462  315456  315459       2
  315474  315471  315462  315465       1  315474  315471  315462  315468       1
  315477  315474  315471  315462      44  315483  315480  315474  315471      44
  315483  315480  315474  315477      44  315486  315480  315474  315477      44
  315489  315486  315480  315474      44  315489  315486  315480  315483      44
  315492  315486  315480  315483      44  315495  315492  315486  315480      44
  315495  315492  315486  315489      44  315495  315492  315498  315471      44
  315498  315471  315462  315465       1  315498  315471  315462  315468       1
  315498  315471  315474  315477      44  315498  315492  315486  315489      44
  315501  315498  315471  315462      44  315501  315498  315471  315474      44
  315501  315498  315492  315486      44  315501  315498  315492  315495      44
  315504  315456  315450  315453       1  315504  315456  315462  315465       2
  315504  315456  315462  315468       2  315504  315510  315516  315519       1
  315504  315510  315516  315522       1  315507  315504  315456  315459      36
  315507  315504 -315456  315459       1  315507  315504 -315456  315459      37
  315507  315504  315510  315513      31  315507  315504 -315510  315513      18
  315390  315444  315450  315453      18  315393  315390  315384  315387       1
  315393  315390  315444  315450       1  315396  315390  315384  315387       1
  315399  315396  315390  315384       2  315399  315396  315390  315393       2
  315402  315396  315390  315384       2  315402  315396  315390  315393       2
  315405  315396  315390  315393       2  315408  315405  315396  315390      26
  315408  315405  315396  315399      27  315408  315405  315396  315402      27
  315411  315405  315396  315390      26  315411  315405  315396  315399      27
  315411  315405  315396  315402      27  315414  315405  315396  315399      26
  315414  315405  315396  315402      26  315417  315414  315405  315396      26
  315417  315414  315405  315408      27  315417  315414  315405  315411      27
  315420  315414  315405  315396      26  315420  315414  315405  315408      27
  315420  315414  315405  315411      27  315423  315414  315405  315408      26
  315423  315414  315405  315411      26  315426  315423  315414  315405       2
  315426  315423  315414  315417       2  315426  315423  315414  315420       2
  315429  315423  315414  315405       2  315429  315423  315414  315417       2
  315429  315423  315414  315420       2  315432  315423  315414  315417       2
  315432  315423  315414  315420       2  315435  315432  315423  315414       2
  315435  315432  315423  315426       2  315435  315432  315423  315429       2
  315438  315432  315423  315414       2  315438  315432  315423  315426       2
  315438  315432  315423  315429       2  315441  315432  315423  315414       2
  315441  315432  315423  315426       2  315441  315432  315423  315429       2
  315444  315390  315384  315387       1  315444  315390  315396  315399       2
  315444  315390  315396  315402       2  315444  315450  315456  315459       1
  315447  315444  315390  315393      36  315447  315444 -315390  315393       1
  315447  315444 -315390  315393      37  315447  315444  315450  315453      31
  315447  315444 -315450  315453      18  315342  315378  315384  315387      18
  315345  315342  315336  315339       1  315345  315342  315378  315384       1
  315348  315342  315336  315339       1  315351  315348  315342  315336       2
  315351  315348  315342  315345       2  315354  315348  315342  315345       2
  315357  315354  315348  315342      26  315357  315354  315348  315351      27
  315360  315354  315348  315342      26  315360  315354  315348  315351      27
  315363  315354  315348  315342      26  315363  315354  315348  315351      27
  315366  315348  315342  315345       2  315366  315348  315354  315357      26
  315366  315348  315354  315360      26  315366  315348  315354  315363      26
  315369  315366  315348  315342      26  315369  315366  315348  315351      27
  315369  315366  315348  315354      26  315372  315366  315348  315342      26
  315372  315366  315348  315351      27  315372  315366  315348  315354      26
  315375  315366  315348  315342      26  315375  315366  315348  315351      27
  315375  315366  315348  315354      26  315378  315342  315336  315339       1
  315378  315342  315348  315351       2  315378  315384  315390  315393       1
  315381  315378  315342  315345      36  315381  315378 -315342  315345       1
  315381  315378 -315342  315345      37  315381  315378  315384  315387      31
  315381  315378 -315384  315387      18  315306  315330  315336  315339      18
  315309  315306  315300  315303       1  315309  315306  315330  315336       1
  315312  315306  315300  315303       1  315315  315312  315306  315300       2
  315315  315312  315306  315309       2  315318  315312  315306  315300       2
  315318  315312  315306  315309       2  315321  315312  315306  315309       2
  315324  315321  315312  315315       1  315324  315321  315312  315318       1
  315327  315321  315312  315315       1  315327  315321  315312  315318       1
  315330  315306  315300  315303       1  315330  315306  315312  315315       2
  315330  315306  315312  315318       2  315330  315336  315342  315345       1
  315333  315330  315306  315309      36  315333  315330 -315306  315309       1
  315333  315330 -315306  315309      37  315333  315330  315336  315339      31
  315333  315330 -315336  315339      18  315240  315294  315300  315303      18
  315243  315240  315234  315237       1  315243  315240  315294  315300       1
  315246  315240  315234  315237       1  315249  315246  315240  315234       2
  315249  315246  315240  315243       2  315252  315246  315240  315234       2
  315252  315246  315240  315243       2  315255  315246  315240  315243       2
  315258  315255  315246  315240      26  315258  315255  315246  315249      27
  315258  315255  315246  315252      27  315261  315255  315246  315240      26
  315261  315255  315246  315249      27  315261  315255  315246  315252      27
  315264  315255  315246  315249      26  315264  315255  315246  315252      26
  315267  315264  315255  315246      26  315267  315264  315255  315258      27
  315267  315264  315255  315261      27  315270  315264  315255  315246      26
  315270  315264  315255  315258      27  315270  315264  315255  315261      27
  315273  315264  315255  315258      26  315273  315264  315255  315261      26
  315276  315273  315264  315255       2  315276  315273  315264  315267       2
  315276  315273  315264  315270       2  315279  315273  315264  315255       2
  315279  315273  315264  315267       2  315279  315273  315264  315270       2
  315282  315273  315264  315267       2  315282  315273  315264  315270       2
  315285  315282  315273  315264       2  315285  315282  315273  315276       2
  315285  315282  315273  315279       2  315288  315282  315273  315264       2
  315288  315282  315273  315276       2  315288  315282  315273  315279       2
  315291  315282  315273  315264       2  315291  315282  315273  315276       2
  315291  315282  315273  315279       2  315294  315240  315234  315237       1
  315294  315240  315246  315249       2  315294  315240  315246  315252       2
  315294  315300  315306  315309       1  315297  315294  315240  315243      36
  315297  315294 -315240  315243       1  315297  315294 -315240  315243      37
  315297  315294  315300  315303      31  315297  315294 -315300  315303      18
  315210  315228  315234  315237      18  315213  315210  315198  315201       2
  315213  315210  315198  315204       2  315213  315210  315198  315207       2
  315213  315210  315228  315234       1  315216  315210  315198  315201       2
  315216  315210  315198  315204       2  315216  315210  315198  315207       2
  315219  315216  315210  315198       2  315219  315216  315210  315213       2
  315222  315216  315210  315198       2  315222  315216  315210  315213       2
  315225  315216  315210  315198       2  315225  315216  315210  315213       2
  315228  315210  315198  315201       2  315228  315210  315198  315204       2
  315228  315210  315198  315207       2  315228  315210  315216  315219       2
  315228  315210  315216  315222       2  315228  315210  315216  315225       2
  315228  315234  315240  315243       1  315231  315228  315210  315213       1
  315231  315228  315234  315237      31  315231  315228 -315234  315237      18
  315105  315102  315099  315090     142  315108  315102  315099  315090     142
  315114  315111  315102  315099      83  315114  315111 -315102  315099       9
  315114  315111  315102  315105       2  315114  315111  315102  315108       2
  315117  315111  315102  315105      83  315117  315111 -315102  315105       9
  315117  315111  315102  315108      83  315117  315111 -315102  315108       9
  315120  315117  315111  315114     143  315123  315120  315117  315111     143
  315129  315126  315120  315123       1  315132  315129  315126  315120     149
  315138  315135  315129  315132     151  315147  315144  315141  315138      78
  315150  315144  315141  315138      78  315153  315141  315144  315147      78
  315153  315141  315144  315150      78  315159  315156  315153  315141     157
  315165  315162  315156  315159     157  315165  315126  315120  315123       1
  315165  315126  315129  315132     149  315168  315111  315102  315105       2
  315168  315111  315102  315108       2  315168  315180  315120  315123       2
  315171  315168  315111  315102       2  315171  315168  315111  315114       2
  315171  315168  315111  315117      83  315171  315168 -315111  315117       9
  315171  315168  315180  315120       2  315174  315168  315111  315114      83
  315174  315168 -315111  315114       9  315177  315174  315168  315111      83
  315177  315174 -315168  315111      26  315177  315174  315168  315171      88
  315180  315168  315111  315114       2  315180  315168  315174  315177      83
  315180  315168 -315174  315177      26  315183  315180  315168  315111       2
  315183  315180  315168  315171       2  315183  315180  315168  315174      83
  315183  315180 -315168  315174       9  315183  315180  315120  315117      83
  315183  315180 -315120  315117       9  315183  315180  315120  315123       2
  315183  315180  315120  315126       2  315186  315180  315168  315171      83
  315186  315180 -315168  315171       9  315186  315180  315120  315123       2
  315189  315186  315180  315168      83  315189  315186 -315180  315168      26
  315189  315186  315180  315183      88  315189  315186  315180  315120      83
  315189  315186 -315180  315120      26  315024  315021  315015  315018       1
  315027  315021  315015  315018       1  315030  315027  315021  315015       2
  315030  315027  315021  315024       2  315033  315027  315021  315015       2
  315033  315027  315021  315024       2  315036  315027  315021  315024       2
  315039  315036  315027  315021      26  315039  315036  315027  315030      27
  315039  315036  315027  315033      27  315042  315036  315027  315021      26
  315042  315036  315027  315030      27  315042  315036  315027  315033      27
  315045  315036  315027  315030       2  315045  315036  315027  315033       2
  315048  315045  315036  315039       1  315048  315045  315036  315042       1
  315051  315045  315036  315039       1  315051  315045  315036  315042       1
  315054  315021  315015  315018       1  315054  315021  315027  315030       2
  315054  315021  315027  315033       2  315057  315054  315021  315024       1
  315060  315054  315021  315024       1  314955  315009  315015  315018      18
  314958  314955  314949  314952       1  314958  314955  315009  315015       1
  314961  314955  314949  314952       1  314964  314961  314955  314949       2
  314964  314961  314955  314958       2  314967  314961  314955  314949       2
  314967  314961  314955  314958       2  314970  314961  314955  314958       2
  314973  314970  314961  314955      26  314973  314970  314961  314964      27
  314973  314970  314961  314967      27  314976  314970  314961  314955      26
  314976  314970  314961  314964      27  314976  314970  314961  314967      27
  314979  314970  314961  314964      26  314979  314970  314961  314967      26
  314982  314979  314970  314961      26  314982  314979  314970  314973      27
  314982  314979  314970  314976      27  314985  314979  314970  314961      26
  314985  314979  314970  314973      27  314985  314979  314970  314976      27
  314988  314979  314970  314973      26  314988  314979  314970  314976      26
  314991  314988  314979  314970       2  314991  314988  314979  314982       2
  314991  314988  314979  314985       2  314994  314988  314979  314970       2
  314994  314988  314979  314982       2  314994  314988  314979  314985       2
  314997  314988  314979  314982       2  314997  314988  314979  314985       2
  315000  314997  314988  314979       2  315000  314997  314988  314991       2
  315000  314997  314988  314994       2  315003  314997  314988  314979       2
  315003  314997  314988  314991       2  315003  314997  314988  314994       2
  315006  314997  314988  314979       2  315006  314997  314988  314991       2
  315006  314997  314988  314994       2  315009  314955  314949  314952       1
  315009  314955  314961  314964       2  315009  314955  314961  314967       2
  315009  315015  315021  315024       1  315012  315009  314955  314958      36
  315012  315009 -314955  314958       1  315012  315009 -314955  314958      37
  315012  315009  315015  315018      31  315012  315009 -315015  315018      18
  314922  314919  314910  314907       2  314922  314919  314910  314913       2
  314922  314919  314910  314916       2  314925  314919  314910  314907       2
  314925  314919  314910  314913       2  314925  314919  314910  314916       2
  314928  314919  314910  314913       2  314928  314919  314910  314916       2
  314931  314928  314919  314910      26  314931  314928  314919  314922      27
  314931  314928  314919  314925      27  314931  314928  314937  314907       2
  314934  314928  314919  314910      26  314934  314928  314919  314922      27
  314934  314928  314919  314925      27  314934  314928  314937  314907       2
  314937  314907  314910  314913       1  314937  314907  314910  314916       1
  314937  314928  314919  314922      26  314937  314928  314919  314925      26
  314937  314943  314949  314952      18  314940  314937  314907  314910       1
  314940  314937  314928  314919       2  314940  314937  314928  314931       2
  314940  314937  314928  314934       2  314940  314937  314943  314949       1
  314943  314937  314928  314931       2  314943  314937  314928  314934       2
  314943  314949  314955  314958       1  314946  314943  314937  314940      36
  314946  314943 -314937  314940       1  314946  314943 -314937  314940      37
  314946  314943  314949  314952      31  314946  314943 -314949  314952      18
  314859  314856  314850  314853       1  314859  314856  314901  314907       1
  314862  314856  314850  314853       1  314865  314862  314856  314850       2
  314865  314862  314856  314859       2  314868  314862  314856  314859       2
  314871  314868  314862  314856      26  314871  314868  314862  314865      27
  314874  314868  314862  314856      26  314874  314868  314862  314865      27
  314877  314868  314862  314856      26  314877  314868  314862  314865      27
  314880  314862  314856  314859       2  314880  314862  314868  314871      26
  314880  314862  314868  314874      26  314880  314862  314868  314877      26
  314883  314880  314862  314856      26  314883  314880  314862  314865      27
  314883  314880  314862  314868      26  314886  314880  314862  314856      26
  314886  314880  314862  314865      27  314886  314880  314862  314868      26
  314889  314880  314862  314865      26  314892  314889  314880  314862      26
  314892  314889  314880  314883      27  314892  314889  314880  314886      27
  314895  314889  314880  314862      26  314895  314889  314880  314883      27
  314895  314889  314880  314886      27  314898  314889  314880  314862      26
  314898  314889  314880  314883      27  314898  314889  314880  314886      27
  314901  314856  314850  314853       1  314901  314856  314862  314865       2
  314901  314907  314910  314913       1  314901  314907  314910  314916       1
  314901  314907  314937  314940       1  314904  314901  314856  314859      36
  314904  314901 -314856  314859       1  314904  314901 -314856  314859      37
  314811  314844  314850  314853      18  314814  314811  314805  314808       1
  314814  314811  314844  314850       1  314817  314811  314805  314808       1
  314820  314817  314811  314805       2  314820  314817  314811  314814       2
  314823  314817  314811  314805       2  314823  314817  314811  314814       2
  314826  314817  314811  314814       2  314829  314826  314817  314811      26
  314829  314826  314817  314820      27  314829  314826  314817  314823      27
  314832  314826  314817  314811      26  314832  314826  314817  314820      27
  314832  314826  314817  314823      27  314835  314826  314817  314820       2
  314835  314826  314817  314823       2  314838  314835  314826  314829       1
  314838  314835  314826  314832       1  314841  314835  314826  314829       1
  314841  314835  314826  314832       1  314844  314811  314805  314808       1
  314844  314811  314817  314820       2  314844  314811  314817  314823       2
  314844  314850  314856  314859       1  314847  314844  314811  314814      36
  314847  314844 -314811  314814       1  314847  314844 -314811  314814      37
  314847  314844  314850  314853      31  314847  314844 -314850  314853      18
  314769  314799  314805  314808      18  314772  314769  314763  314766       1
  314772  314769  314799  314805       1  314775  314769  314763  314766       1
  314778  314775  314769  314763       2  314778  314775  314769  314772       2
  314781  314775  314769  314772       2  314784  314781  314775  314769      26
  314784  314781  314775  314778       2  314787  314781  314775  314769      26
  314787  314781  314775  314778       2  314790  314781  314775  314769      26
  314790  314781  314775  314778       2  314793  314775  314769  314772      83
  314793  314775 -314769  314772       9  314793  314775  314781  314784      83
  314793  314775 -314781  314784       9  314793  314775  314781  314787      83
  314793  314775 -314781  314787       9  314793  314775  314781  314790      83
  314793  314775 -314781  314790       9  314796  314793  314775  314769      84
  314796  314793 -314775  314769      85  314796  314793 -314775  314769      86
  314796  314793 -314775  314769      87  314796  314793  314775  314778      88
  314796  314793  314775  314781      89  314796  314793 -314775  314781      90
  314796  314793 -314775  314781      86  314796  314793 -314775  314781      91
  314799  314769  314763  314766       1  314799  314769  314775  314778       2
  314799  314805  314811  314814       1  314802  314799  314769  314772      36
  314802  314799 -314769  314772       1  314802  314799 -314769  314772      37
  314802  314799  314805  314808      31  314802  314799 -314805  314808      18
  314721  314757  314763  314766      18  314724  314721  314715  314718       1
  314724  314721  314757  314763       1  314727  314721  314715  314718       1
  314730  314727  314721  314715       2  314730  314727  314721  314724       2
  314733  314727  314721  314724       2  314736  314733  314727  314721      26
  314736  314733  314727  314730      27  314739  314733  314727  314721      26
  314739  314733  314727  314730      27  314742  314733  314727  314721      26
  314742  314733  314727  314730      27  314745  314727  314721  314724       2
  314745  314727  314733  314736      26  314745  314727  314733  314739      26
  314745  314727  314733  314742      26  314748  314745  314727  314721      26
  314748  314745  314727  314730      27  314748  314745  314727  314733      26
  314751  314745  314727  314721      26  314751  314745  314727  314730      27
  314751  314745  314727  314733      26  314754  314745  314727  314721      26
  314754  314745  314727  314730      27  314754  314745  314727  314733      26
  314757  314721  314715  314718       1  314757  314721  314727  314730       2
  314757  314763  314769  314772       1  314760  314757  314721  314724      36
  314760  314757 -314721  314724       1  314760  314757 -314721  314724      37
  314760  314757  314763  314766      31  314760  314757 -314763  314766      18
  314673  314709  314715  314718      18  314676  314673  314667  314670       1
  314676  314673  314709  314715       1  314679  314673  314667  314670       1
  314682  314679  314673  314667       2  314682  314679  314673  314676       2
  314685  314679  314673  314676       2  314688  314685  314679  314673      26
  314688  314685  314679  314682      27  314691  314685  314679  314673      26
  314691  314685  314679  314682      27  314694  314685  314679  314673      26
  314694  314685  314679  314682      27  314697  314679  314673  314676       2
  314697  314679  314685  314688      26  314697  314679  314685  314691      26
  314697  314679  314685  314694      26  314700  314697  314679  314673      26
  314700  314697  314679  314682      27  314700  314697  314679  314685      26
  314703  314697  314679  314673      26  314703  314697  314679  314682      27
  314703  314697  314679  314685      26  314706  314697  314679  314673      26
  314706  314697  314679  314682      27  314706  314697  314679  314685      26
  314709  314673  314667  314670       1  314709  314673  314679  314682       2
  314709  314715  314721  314724       1  314712  314709  314673  314676      36
  314712  314709 -314673  314676       1  314712  314709 -314673  314676      37
  314712  314709  314715  314718      31  314712  314709 -314715  314718      18
  314625  314661  314667  314670      18  314628  314625  314619  314622       1
  314628  314625  314661  314667       1  314631  314625  314619  314622       1
  314634  314631  314625  314619       2  314634  314631  314625  314628       2
  314637  314631  314625  314628       2  314640  314637  314631  314625      26
  314640  314637  314631  314634      27  314643  314637  314631  314625      26
  314643  314637  314631  314634      27  314646  314637  314631  314625      26
  314646  314637  314631  314634      27  314649  314631  314625  314628       2
  314649  314631  314637  314640      26  314649  314631  314637  314643      26
  314649  314631  314637  314646      26  314652  314649  314631  314625      26
  314652  314649  314631  314634      27  314652  314649  314631  314637      26
  314655  314649  314631  314625      26  314655  314649  314631  314634      27
  314655  314649  314631  314637      26  314658  314649  314631  314625      26
  314658  314649  314631  314634      27  314658  314649  314631  314637      26
  314661  314625  314619  314622       1  314661  314625  314631  314634       2
  314661  314667  314673  314676       1  314664  314661  314625  314628      36
  314664  314661 -314625  314628       1  314664  314661 -314625  314628      37
  314664  314661  314667  314670      31  314664  314661 -314667  314670      18
  314580  314613  314619  314622      18  314583  314580  314574  314577       1
  314583  314580  314613  314619       1  314586  314580  314574  314577       1
  314589  314586  314580  314574       2  314589  314586  314580  314583       2
  314592  314586  314580  314574       2  314592  314586  314580  314583       2
  314595  314586  314580  314583       2  314598  314595  314586  314580      26
  314598  314595  314586  314589      27  314598  314595  314586  314592      27
  314601  314595  314586  314580      26  314601  314595  314586  314589      27
  314601  314595  314586  314592      27  314604  314595  314586  314589       2
  314604  314595  314586  314592       2  314607  314604  314595  314598       1
  314607  314604  314595  314601       1  314610  314604  314595  314598       1
  314610  314604  314595  314601       1  314613  314580  314574  314577       1
  314613  314580  314586  314589       2  314613  314580  314586  314592       2
  314613  314619  314625  314628       1  314616  314613  314580  314583      36
  314616  314613 -314580  314583       1  314616  314613 -314580  314583      37
  314616  314613  314619  314622      31  314616  314613 -314619  314622      18
  314550  314568  314574  314577      18  314553  314550  314544  314547       1
  314553  314550  314568  314574       1  314556  314550  314544  314547       1
  314559  314556  314550  314544       2  314559  314556  314550  314553       2
  314562  314556  314550  314544       2  314562  314556  314550  314553       2
  314565  314556  314550  314544       2  314565  314556  314550  314553       2
  314568  314550  314544  314547       1  314568  314550  314556  314559       2
  314568  314550  314556  314562       2  314568  314550  314556  314565       2
  314568  314574  314580  314583       1  314571  314568  314550  314553      36
  314571  314568 -314550  314553       1  314571  314568 -314550  314553      37
  314571  314568  314574  314577      31  314571  314568 -314574  314577      18
  314508  314538  314544  314547      18  314511  314508  314502  314505       1
  314511  314508  314538  314544       1  314514  314508  314502  314505       1
  314517  314514  314508  314502       2  314517  314514  314508  314511       2
  314520  314514  314508  314511       2  314523  314520  314514  314508      26
  314523  314520  314514  314517       2  314526  314520  314514  314508      26
  314526  314520  314514  314517       2  314529  314520  314514  314508      26
  314529  314520  314514  314517       2  314532  314514  314508  314511      83
  314532  314514 -314508  314511       9  314532  314514  314520  314523      83
  314532  314514 -314520  314523       9  314532  314514  314520  314526      83
  314532  314514 -314520  314526       9  314532  314514  314520  314529      83
  314532  314514 -314520  314529       9  314535  314532  314514  314508      84
  314535  314532 -314514  314508      85  314535  314532 -314514  314508      86
  314535  314532 -314514  314508      87  314535  314532  314514  314517      88
  314535  314532  314514  314520      89  314535  314532 -314514  314520      90
  314535  314532 -314514  314520      86  314535  314532 -314514  314520      91
  314538  314508  314502  314505       1  314538  314508  314514  314517       2
  314538  314544  314550  314553       1  314541  314538  314508  314511      36
  314541  314538 -314508  314511       1  314541  314538 -314508  314511      37
  314541  314538  314544  314547      31  314541  314538 -314544  314547      18
  314466  314496  314502  314505      18  314469  314466  314460  314463       1
  314469  314466  314496  314502       1  314472  314466  314460  314463       1
  314475  314472  314466  314460       2  314475  314472  314466  314469       2
  314478  314472  314466  314469       2  314481  314478  314472  314466      26
  314481  314478  314472  314475       2  314484  314478  314472  314466      26
  314484  314478  314472  314475       2  314487  314478  314472  314466      26
  314487  314478  314472  314475       2  314490  314472  314466  314469      83
  314490  314472 -314466  314469       9  314490  314472  314478  314481      83
  314490  314472 -314478  314481       9  314490  314472  314478  314484      83
  314490  314472 -314478  314484       9  314490  314472  314478  314487      83
  314490  314472 -314478  314487       9  314493  314490  314472  314466      84
  314493  314490 -314472  314466      85  314493  314490 -314472  314466      86
  314493  314490 -314472  314466      87  314493  314490  314472  314475      88
  314493  314490  314472  314478      89  314493  314490 -314472  314478      90
  314493  314490 -314472  314478      86  314493  314490 -314472  314478      91
  314496  314466  314460  314463       1  314496  314466  314472  314475       2
  314496  314502  314508  314511       1  314499  314496  314466  314469      36
  314499  314496 -314466  314469       1  314499  314496 -314466  314469      37
  314499  314496  314502  314505      31  314499  314496 -314502  314505      18
  314409  314454  314460  314463      18  314412  314409  314403  314406       1
  314412  314409  314454  314460       1  314415  314409  314403  314406       1
  314418  314415  314409  314403       2  314418  314415  314409  314412       2
  314421  314415  314409  314403       2  314421  314415  314409  314412       2
  314424  314415  314409  314412       2  314427  314424  314415  314409      26
  314427  314424  314415  314418      27  314427  314424  314415  314421      27
  314430  314424  314415  314418      26  314430  314424  314415  314421      26
  314433  314430  314424  314415      26  314433  314430  314424  314427      27
  314436  314430  314424  314415      26  314436  314430  314424  314427      27
  314439  314430  314424  314415      26  314439  314430  314424  314427      27
  314442  314424  314415  314418      26  314442  314424  314415  314421      26
  314442  314424  314430  314433      26  314442  314424  314430  314436      26
  314442  314424  314430  314439      26  314445  314442  314424  314415      26
  314445  314442  314424  314427      27  314445  314442  314424  314430      26
  314448  314442  314424  314415      26  314448  314442  314424  314427      27
  314448  314442  314424  314430      26  314451  314442  314424  314415      26
  314451  314442  314424  314427      27  314451  314442  314424  314430      26
  314454  314409  314403  314406       1  314454  314409  314415  314418       2
  314454  314409  314415  314421       2  314454  314460  314466  314469       1
  314457  314454  314409  314412      36  314457  314454 -314409  314412       1
  314457  314454 -314409  314412      37  314457  314454  314460  314463      31
  314457  314454 -314460  314463      18  314352  314397  314403  314406      18
  314355  314352  314346  314349       1  314355  314352  314397  314403       1
  314358  314352  314346  314349       1  314361  314358  314352  314346       2
  314361  314358  314352  314355       2  314364  314358  314352  314346       2
  314364  314358  314352  314355       2  314367  314358  314352  314355       2
  314370  314367  314358  314352      26  314370  314367  314358  314361      27
  314370  314367  314358  314364      27  314373  314367  314358  314361      26
  314373  314367  314358  314364      26  314376  314373  314367  314358      26
  314376  314373  314367  314370      27  314379  314373  314367  314358      26
  314379  314373  314367  314370      27  314382  314373  314367  314358      26
  314382  314373  314367  314370      27  314385  314367  314358  314361      26
  314385  314367  314358  314364      26  314385  314367  314373  314376      26
  314385  314367  314373  314379      26  314385  314367  314373  314382      26
  314388  314385  314367  314358      26  314388  314385  314367  314370      27
  314388  314385  314367  314373      26  314391  314385  314367  314358      26
  314391  314385  314367  314370      27  314391  314385  314367  314373      26
  314394  314385  314367  314358      26  314394  314385  314367  314370      27
  314394  314385  314367  314373      26  314397  314352  314346  314349       1
  314397  314352  314358  314361       2  314397  314352  314358  314364       2
  314397  314403  314409  314412       1  314400  314397  314352  314355      36
  314400  314397 -314352  314355       1  314400  314397 -314352  314355      37
  314400  314397  314403  314406      31  314400  314397 -314403  314406      18
  314319  314340  314346  314349      18  314322  314319  314313  314316       1
  314322  314319  314340  314346       1  314325  314319  314313  314316       1
  314328  314325  314319  314313       2  314328  314325  314319  314322       2
  314331  314325  314319  314313       2  314331  314325  314319  314322       2
  314334  314325  314319  314322      83  314334  314325 -314319  314322       9
  314337  314334  314325  314319     112  314337  314334 -314325  314319     113
  314337  314334 -314325  314319     114  314337  314334 -314325  314319     115
  314337  314334  314325  314328      88  314337  314334  314325  314331      88
  314340  314319  314313  314316       1  314340  314319  314325  314328       2
  314340  314319  314325  314331       2  314340  314346  314352  314355       1
  314343  314340  314319  314322      36  314343  314340 -314319  314322       1
  314343  314340 -314319  314322      37  314343  314340  314346  314349      31
  314343  314340 -314346  314349      18  314289  314307  314313  314316      18
  314292  314289  314283  314286       1  314292  314289  314307  314313       1
  314295  314289  314283  314286       1  314298  314295  314289  314283       2
  314298  314295  314289  314292       2  314301  314295  314289  314283       2
  314301  314295  314289  314292       2  314304  314295  314289  314283       2
  314304  314295  314289  314292       2  314307  314289  314283  314286       1
  314307  314289  314295  314298       2  314307  314289  314295  314301       2
  314307  314289  314295  314304       2  314307  314313  314319  314322       1
  314310  314307  314289  314292      36  314310  314307 -314289  314292       1
  314310  314307 -314289  314292      37  314310  314307  314313  314316      31
  314310  314307 -314313  314316      18  314241  314277  314283  314286      18
  314244  314241  314235  314238       1  314244  314241  314277  314283       1
  314247  314241  314235  314238       1  314250  314247  314241  314235       2
  314250  314247  314241  314244       2  314253  314247  314241  314244       2
  314256  314253  314247  314241      26  314256  314253  314247  314250      27
  314259  314253  314247  314241      26  314259  314253  314247  314250      27
  314262  314253  314247  314241      26  314262  314253  314247  314250      27
  314265  314247  314241  314244       2  314265  314247  314253  314256      26
  314265  314247  314253  314259      26  314265  314247  314253  314262      26
  314268  314265  314247  314241      26  314268  314265  314247  314250      27
  314268  314265  314247  314253      26  314271  314265  314247  314241      26
  314271  314265  314247  314250      27  314271  314265  314247  314253      26
  314274  314265  314247  314241      26  314274  314265  314247  314250      27
  314274  314265  314247  314253      26  314277  314241  314235  314238       1
  314277  314241  314247  314250       2  314277  314283  314289  314292       1
  314280  314277  314241  314244      36  314280  314277 -314241  314244       1
  314280  314277 -314241  314244      37  314280  314277  314283  314286      31
  314280  314277 -314283  314286      18  314220  314229  314235  314238      18
  314223  314220  314214  314217       1  314223  314220  314229  314235       1
  314226  314220  314214  314217       1  314226  314220  314229  314235       1
  314229  314220  314214  314217       1  314229  314235  314241  314244       1
  314232  314229  314220  314223      36  314232  314229 -314220  314223       1
  314232  314229 -314220  314223      37  314232  314229  314220  314226      36
  314232  314229 -314220  314226       1  314232  314229 -314220  314226      37
  314232  314229  314235  314238      31  314232  314229 -314235  314238      18
  314190  314208  314214  314217      18  314193  314190  314184  314187       1
  314193  314190  314208  314214       1  314196  314190  314184  314187       1
  314199  314196  314190  314184       2  314199  314196  314190  314193       2
  314202  314196  314190  314184       2  314202  314196  314190  314193       2
  314205  314196  314190  314184       2  314205  314196  314190  314193       2
  314208  314190  314184  314187       1  314208  314190  314196  314199       2
  314208  314190  314196  314202       2  314208  314190  314196  314205       2
  314208  314214  314220  314223       1  314208  314214  314220  314226       1
  314211  314208  314190  314193      36  314211  314208 -314190  314193       1
  314211  314208 -314190  314193      37  314211  314208  314214  314217      31
  314211  314208 -314214  314217      18  314160  314178  314184  314187      18
  314163  314160  314154  314157       1  314163  314160  314178  314184       1
  314166  314160  314154  314157       1  314169  314166  314160  314154       2
  314169  314166  314160  314163       2  314172  314166  314160  314154       2
  314172  314166  314160  314163       2  314175  314166  314160  314154       2
  314175  314166  314160  314163       2  314178  314160  314154  314157       1
  314178  314160  314166  314169       2  314178  314160  314166  314172       2
  314178  314160  314166  314175       2  314178  314184  314190  314193       1
  314181  314178  314160  314163      36  314181  314178 -314160  314163       1
  314181  314178 -314160  314163      37  314181  314178  314184  314187      31
  314181  314178 -314184  314187      18  314124  314148  314154  314157      18
  314127  314124  314118  314121       1  314127  314124  314148  314154       1
  314130  314124  314118  314121       1  314133  314130  314124  314118       2
  314133  314130  314124  314127       2  314136  314130  314124  314118       2
  314136  314130  314124  314127       2  314139  314130  314124  314127       2
  314142  314139  314130  314133       1  314142  314139  314130  314136       1
  314145  314139  314130  314133       1  314145  314139  314130  314136       1
  314148  314124  314118  314121       1  314148  314124  314130  314133       2
  314148  314124  314130  314136       2  314148  314154  314160  314163       1
  314151  314148  314124  314127      36  314151  314148 -314124  314127       1
  314151  314148 -314124  314127      37  314151  314148  314154  314157      31
  314151  314148 -314154  314157      18  314067  314112  314118  314121      18
  314070  314067  314061  314064       1  314070  314067  314112  314118       1
  314073  314067  314061  314064       1  314076  314073  314067  314061       2
  314076  314073  314067  314070       2  314079  314073  314067  314061       2
  314079  314073  314067  314070       2  314082  314073  314067  314070       2
  314085  314082  314073  314067      26  314085  314082  314073  314076      27
  314085  314082  314073  314079      27  314088  314082  314073  314076      26
  314088  314082  314073  314079      26  314091  314088  314082  314073      26
  314091  314088  314082  314085      27  314094  314088  314082  314073      26
  314094  314088  314082  314085      27  314097  314088  314082  314073      26
  314097  314088  314082  314085      27  314100  314082  314073  314076      26
  314100  314082  314073  314079      26  314100  314082  314088  314091      26
  314100  314082  314088  314094      26  314100  314082  314088  314097      26
  314103  314100  314082  314073      26  314103  314100  314082  314085      27
  314103  314100  314082  314088      26  314106  314100  314082  314073      26
  314106  314100  314082  314085      27  314106  314100  314082  314088      26
  314109  314100  314082  314073      26  314109  314100  314082  314085      27
  314109  314100  314082  314088      26  314112  314067  314061  314064       1
  314112  314067  314073  314076       2  314112  314067  314073  314079       2
  314112  314118  314124  314127       1  314115  314112  314067  314070      36
  314115  314112 -314067  314070       1  314115  314112 -314067  314070      37
  314115  314112  314118  314121      31  314115  314112 -314118  314121      18
  314010  314055  314061  314064      18  314013  314010  314004  314007       1
  314013  314010  314055  314061       1  314016  314010  314004  314007       1
  314019  314016  314010  314004       2  314019  314016  314010  314013       2
  314022  314016  314010  314004       2  314022  314016  314010  314013       2
  314025  314016  314010  314013       2  314028  314025  314016  314010      26
  314028  314025  314016  314019      27  314028  314025  314016  314022      27
  314031  314025  314016  314019      26  314031  314025  314016  314022      26
  314034  314031  314025  314016      26  314034  314031  314025  314028      27
  314037  314031  314025  314016      26  314037  314031  314025  314028      27
  314040  314031  314025  314016      26  314040  314031  314025  314028      27
  314043  314025  314016  314019      26  314043  314025  314016  314022      26
  314043  314025  314031  314034      26  314043  314025  314031  314037      26
  314043  314025  314031  314040      26  314046  314043  314025  314016      26
  314046  314043  314025  314028      27  314046  314043  314025  314031      26
  314049  314043  314025  314016      26  314049  314043  314025  314028      27
  314049  314043  314025  314031      26  314052  314043  314025  314016      26
  314052  314043  314025  314028      27  314052  314043  314025  314031      26
  314055  314010  314004  314007       1  314055  314010  314016  314019       2
  314055  314010  314016  314022       2  314055  314061  314067  314070       1
  314058  314055  314010  314013      36  314058  314055 -314010  314013       1
  314058  314055 -314010  314013      37  314058  314055  314061  314064      31
  314058  314055 -314061  314064      18  313980  313998  314004  314007      18
  313983  313980  313974  313977       1  313983  313980  313998  314004       1
  313986  313980  313974  313977       1  313989  313986  313980  313974       2
  313989  313986  313980  313983       2  313992  313986  313980  313974       2
  313992  313986  313980  313983       2  313995  313986  313980  313974       2
  313995  313986  313980  313983       2  313998  313980  313974  313977       1
  313998  313980  313986  313989       2  313998  313980  313986  313992       2
  313998  313980  313986  313995       2  313998  314004  314010  314013       1
  314001  313998  313980  313983      36  314001  313998 -313980  313983       1
  314001  313998 -313980  313983      37  314001  313998  314004  314007      31
  314001  313998 -314004  314007      18  313938  313968  313974  313977      18
  313941  313938  313932  313935       1  313941  313938  313968  313974       1
  313944  313938  313932  313935       1  313947  313944  313938  313932       2
  313947  313944  313938  313941       2  313950  313944  313938  313941       2
  313953  313950  313944  313938      26  313953  313950  313944  313947       2
  313956  313950  313944  313938      26  313956  313950  313944  313947       2
  313959  313950  313944  313938      26  313959  313950  313944  313947       2
  313962  313944  313938  313941      83  313962  313944 -313938  313941       9
  313962  313944  313950  313953      83  313962  313944 -313950  313953       9
  313962  313944  313950  313956      83  313962  313944 -313950  313956       9
  313962  313944  313950  313959      83  313962  313944 -313950  313959       9
  313965  313962  313944  313938      84  313965  313962 -313944  313938      85
  313965  313962 -313944  313938      86  313965  313962 -313944  313938      87
  313965  313962  313944  313947      88  313965  313962  313944  313950      89
  313965  313962 -313944  313950      90  313965  313962 -313944  313950      86
  313965  313962 -313944  313950      91  313968  313938  313932  313935       1
  313968  313938  313944  313947       2  313968  313974  313980  313983       1
  313971  313968  313938  313941      36  313971  313968 -313938  313941       1
  313971  313968 -313938  313941      37  313971  313968  313974  313977      31
  313971  313968 -313974  313977      18  313866  313926  313932  313935      18
  313869  313866  313860  313863       1  313869  313866  313926  313932       1
  313872  313866  313860  313863       1  313875  313872  313866  313860       2
  313875  313872  313866  313869       2  313878  313872  313866  313860       2
  313878  313872  313866  313869       2  313881  313872  313866  313869       2
  313884  313881  313872  313866      26  313884  313881  313872  313875      27
  313884  313881  313872  313878      27  313887  313881  313872  313866      26
  313887  313881  313872  313875      27  313887  313881  313872  313878      27
  313890  313881  313872  313875      26  313890  313881  313872  313878      26
  313893  313890  313881  313872       2  313893  313890  313881  313884       2
  313893  313890  313881  313887       2  313896  313890  313881  313872       2
  313896  313890  313881  313884       2  313896  313890  313881  313887       2
  313899  313890  313881  313884       2  313899  313890  313881  313887       2
  313902  313899  313890  313881       9  313902  313899  313890  313893       9
  313902  313899  313890  313896       9  313905  313899  313890  313893       9
  313905  313899  313890  313896       9  313908  313905  313899  313902      78
  313908  313905 -313899  313902      17  313911  313908  313905  313899      78
  313911  313908 -313905  313899      17  313914  313908  313905  313899      78
  313914  313908 -313905  313899      17  313917  313905  313899  313902      78
  313917  313905 -313899  313902      17  313917  313905  313908  313911      78
  313917  313905 -313908  313911      17  313917  313905  313908  313914      78
  313917  313905 -313908  313914      17  313920  313917  313905  313899      78
  313920  313917 -313905  313899      17  313920  313917  313905  313908      78
  313920  313917 -313905  313908      17  313923  313917  313905  313899      78
  313923  313917 -313905  313899      17  313923  313917  313905  313908      78
  313923  313917 -313905  313908      17  313926  313866  313860  313863       1
  313926  313866  313872  313875       2  313926  313866  313872  313878       2
  313926  313932  313938  313941       1  313929  313926  313866  313869      36
  313929  313926 -313866  313869       1  313929  313926 -313866  313869      37
  313929  313926  313932  313935      31  313929  313926 -313932  313935      18
  313818  313854  313860  313863      18  313821  313818  313812  313815       1
  313821  313818  313854  313860       1  313824  313818  313812  313815       1
  313827  313824  313818  313812       2  313827  313824  313818  313821       2
  313830  313824  313818  313821       2  313833  313830  313824  313818      26
  313833  313830  313824  313827      27  313836  313830  313824  313818      26
  313836  313830  313824  313827      27  313839  313830  313824  313818      26
  313839  313830  313824  313827      27  313842  313824  313818  313821       2
  313842  313824  313830  313833      26  313842  313824  313830  313836      26
  313842  313824  313830  313839      26  313845  313842  313824  313818      26
  313845  313842  313824  313827      27  313845  313842  313824  313830      26
  313848  313842  313824  313818      26  313848  313842  313824  313827      27
  313848  313842  313824  313830      26  313851  313842  313824  313818      26
  313851  313842  313824  313827      27  313851  313842  313824  313830      26
  313854  313818  313812  313815       1  313854  313818  313824  313827       2
  313854  313860  313866  313869       1  313857  313854  313818  313821      36
  313857  313854 -313818  313821       1  313857  313854 -313818  313821      37
  313857  313854  313860  313863      31  313857  313854 -313860  313863      18
  313770  313806  313812  313815      18  313773  313770  313764  313767       1
  313773  313770  313806  313812       1  313776  313770  313764  313767       1
  313779  313776  313770  313764       2  313779  313776  313770  313773       2
  313782  313776  313770  313773       2  313785  313782  313776  313770      26
  313785  313782  313776  313779      27  313788  313782  313776  313770      26
  313788  313782  313776  313779      27  313791  313782  313776  313770      26
  313791  313782  313776  313779      27  313794  313776  313770  313773       2
  313794  313776  313782  313785      26  313794  313776  313782  313788      26
  313794  313776  313782  313791      26  313797  313794  313776  313770      26
  313797  313794  313776  313779      27  313797  313794  313776  313782      26
  313800  313794  313776  313770      26  313800  313794  313776  313779      27
  313800  313794  313776  313782      26  313803  313794  313776  313770      26
  313803  313794  313776  313779      27  313803  313794  313776  313782      26
  313806  313770  313764  313767       1  313806  313770  313776  313779       2
  313806  313812  313818  313821       1  313809  313806  313770  313773      36
  313809  313806 -313770  313773       1  313809  313806 -313770  313773      37
  313809  313806  313812  313815      31  313809  313806 -313812  313815      18
  313704  313758  313764  313767      18  313707  313704  313698  313701       1
  313707  313704  313758  313764       1  313710  313704  313698  313701       1
  313713  313710  313704  313698       2  313713  313710  313704  313707       2
  313716  313710  313704  313698       2  313716  313710  313704  313707       2
  313719  313710  313704  313707       2  313722  313719  313710  313704      26
  313722  313719  313710  313713      27  313722  313719  313710  313716      27
  313725  313719  313710  313704      26  313725  313719  313710  313713      27
  313725  313719  313710  313716      27  313728  313719  313710  313713      26
  313728  313719  313710  313716      26  313731  313728  313719  313710      26
  313731  313728  313719  313722      27  313731  313728  313719  313725      27
  313734  313728  313719  313710      26  313734  313728  313719  313722      27
  313734  313728  313719  313725      27  313737  313728  313719  313722      26
  313737  313728  313719  313725      26  313740  313737  313728  313719       2
  313740  313737  313728  313731       2  313740  313737  313728  313734       2
  313743  313737  313728  313719       2  313743  313737  313728  313731       2
  313743  313737  313728  313734       2  313746  313737  313728  313731       2
  313746  313737  313728  313734       2  313749  313746  313737  313728       2
  313749  313746  313737  313740       2  313749  313746  313737  313743       2
  313752  313746  313737  313728       2  313752  313746  313737  313740       2
  313752  313746  313737  313743       2  313755  313746  313737  313728       2
  313755  313746  313737  313740       2  313755  313746  313737  313743       2
  313758  313704  313698  313701       1  313758  313704  313710  313713       2
  313758  313704  313710  313716       2  313758  313764  313770  313773       1
  313761  313758  313704  313707      36  313761  313758 -313704  313707       1
  313761  313758 -313704  313707      37  313761  313758  313764  313767      31
  313761  313758 -313764  313767      18  313662  313692  313698  313701      18
  313665  313662  313656  313659       1  313665  313662  313692  313698       1
  313668  313662  313656  313659       1  313671  313668  313662  313656       2
  313671  313668  313662  313665       2  313674  313668  313662  313665       2
  313677  313674  313668  313662      26  313677  313674  313668  313671       2
  313680  313674  313668  313662      26  313680  313674  313668  313671       2
  313683  313674  313668  313662      26  313683  313674  313668  313671       2
  313686  313668  313662  313665      83  313686  313668 -313662  313665       9
  313686  313668  313674  313677      83  313686  313668 -313674  313677       9
  313686  313668  313674  313680      83  313686  313668 -313674  313680       9
  313686  313668  313674  313683      83  313686  313668 -313674  313683       9
  313689  313686  313668  313662      84  313689  313686 -313668  313662      85
  313689  313686 -313668  313662      86  313689  313686 -313668  313662      87
  313689  313686  313668  313671      88  313689  313686  313668  313674      89
  313689  313686 -313668  313674      90  313689  313686 -313668  313674      86
  313689  313686 -313668  313674      91  313692  313662  313656  313659       1
  313692  313662  313668  313671       2  313692  313698  313704  313707       1
  313695  313692  313662  313665      36  313695  313692 -313662  313665       1
  313695  313692 -313662  313665      37  313695  313692  313698  313701      31
  313695  313692 -313698  313701      18  313629  313626  313617  313614       2
  313629  313626  313617  313620       2  313629  313626  313617  313623       2
  313632  313626  313617  313614       2  313632  313626  313617  313620       2
  313632  313626  313617  313623       2  313635  313626  313617  313620       2
  313635  313626  313617  313623       2  313638  313635  313626  313617      26
  313638  313635  313626  313629      27  313638  313635  313626  313632      27
  313638  313635  313644  313614       2  313641  313635  313626  313617      26
  313641  313635  313626  313629      27  313641  313635  313626  313632      27
  313641  313635  313644  313614       2  313644  313614  313617  313620       1
  313644  313614  313617  313623       1  313644  313635  313626  313629      26
  313644  313635  313626  313632      26  313644  313650  313656  313659      18
  313647  313644  313614  313617       1  313647  313644  313635  313626       2
  313647  313644  313635  313638       2  313647  313644  313635  313641       2
  313647  313644  313650  313656       1  313650  313644  313635  313638       2
  313650  313644  313635  313641       2  313650  313656  313662  313665       1
  313653  313650  313644  313647      36  313653  313650 -313644  313647       1
  313653  313650 -313644  313647      37  313653  313650  313656  313659      31
  313653  313650 -313656  313659      18  313587  313584  313578  313581       1
  313587  313584  313608  313614       1  313590  313584  313578  313581       1
  313593  313590  313584  313578       2  313593  313590  313584  313587       2
  313596  313590  313584  313578       2  313596  313590  313584  313587       2
  313599  313590  313584  313587       2  313602  313599  313590  313593       1
  313602  313599  313590  313596       1  313605  313599  313590  313593       1
  313605  313599  313590  313596       1  313608  313584  313578  313581       1
  313608  313584  313590  313593       2  313608  313584  313590  313596       2
  313608  313614  313617  313620       1  313608  313614  313617  313623       1
  313608  313614  313644  313647       1  313611  313608  313584  313587      36
  313611  313608 -313584  313587       1  313611  313608 -313584  313587      37
  313527  313572  313578  313581      18  313530  313527  313521  313524       1
  313530  313527  313572  313578       1  313533  313527  313521  313524       1
  313536  313533  313527  313521       2  313536  313533  313527  313530       2
  313539  313533  313527  313530       2  313542  313539  313533  313527      26
  313542  313539  313533  313536      27  313545  313539  313533  313527      26
  313545  313539  313533  313536      27  313548  313539  313533  313527      26
  313548  313539  313533  313536      27  313551  313533  313527  313530       2
  313551  313533  313539  313542      26  313551  313533  313539  313545      26
  313551  313533  313539  313548      26  313554  313551  313533  313527      26
  313554  313551  313533  313536      27  313554  313551  313533  313539      26
  313557  313551  313533  313527      26  313557  313551  313533  313536      27
  313557  313551  313533  313539      26  313560  313551  313533  313536      26
  313563  313560  313551  313533      26  313563  313560  313551  313554      27
  313563  313560  313551  313557      27  313566  313560  313551  313533      26
  313566  313560  313551  313554      27  313566  313560  313551  313557      27
  313569  313560  313551  313533      26  313569  313560  313551  313554      27
  313569  313560  313551  313557      27  313572  313527  313521  313524       1
  313572  313527  313533  313536       2  313572  313578  313584  313587       1
  313575  313572  313527  313530      36  313575  313572 -313527  313530       1
  313575  313572 -313527  313530      37  313575  313572  313578  313581      31
  313575  313572 -313578  313581      18  313470  313515  313521  313524      18
  313473  313470  313464  313467       1  313473  313470  313515  313521       1
  313476  313470  313464  313467       1  313479  313476  313470  313464       2
  313479  313476  313470  313473       2  313482  313476  313470  313473       2
  313485  313482  313476  313470      26  313485  313482  313476  313479      27
  313488  313482  313476  313470      26  313488  313482  313476  313479      27
  313491  313482  313476  313470      26  313491  313482  313476  313479      27
  313494  313476  313470  313473       2  313494  313476  313482  313485      26
  313494  313476  313482  313488      26  313494  313476  313482  313491      26
  313497  313494  313476  313470      26  313497  313494  313476  313479      27
  313497  313494  313476  313482      26  313500  313494  313476  313470      26
  313500  313494  313476  313479      27  313500  313494  313476  313482      26
  313503  313494  313476  313479      26  313506  313503  313494  313476      26
  313506  313503  313494  313497      27  313506  313503  313494  313500      27
  313509  313503  313494  313476      26  313509  313503  313494  313497      27
  313509  313503  313494  313500      27  313512  313503  313494  313476      26
  313512  313503  313494  313497      27  313512  313503  313494  313500      27
  313515  313470  313464  313467       1  313515  313470  313476  313479       2
  313515  313521  313527  313530       1  313518  313515  313470  313473      36
  313518  313515 -313470  313473       1  313518  313515 -313470  313473      37
  313518  313515  313521  313524      31  313518  313515 -313521  313524      18
  313449  313458  313464  313467      18  313452  313449  313443  313446       1
  313452  313449  313458  313464       1  313455  313449  313443  313446       1
  313455  313449  313458  313464       1  313458  313449  313443  313446       1
  313458  313464  313470  313473       1  313461  313458  313449  313452      36
  313461  313458 -313449  313452       1  313461  313458 -313449  313452      37
  313461  313458  313449  313455      36  313461  313458 -313449  313455       1
  313461  313458 -313449  313455      37  313461  313458  313464  313467      31
  313461  313458 -313464  313467      18  313383  313437  313443  313446      18
  313386  313383  313377  313380       1  313386  313383  313437  313443       1
  313389  313383  313377  313380       1  313392  313389  313383  313377       2
  313392  313389  313383  313386       2  313395  313389  313383  313377       2
  313395  313389  313383  313386       2  313398  313389  313383  313386       2
  313401  313398  313389  313383      26  313401  313398  313389  313392      27
  313401  313398  313389  313395      27  313404  313398  313389  313383      26
  313404  313398  313389  313392      27  313404  313398  313389  313395      27
  313407  313398  313389  313392      26  313407  313398  313389  313395      26
  313410  313407  313398  313389      26  313410  313407  313398  313401      27
  313410  313407  313398  313404      27  313413  313407  313398  313389      26
  313413  313407  313398  313401      27  313413  313407  313398  313404      27
  313416  313407  313398  313401      26  313416  313407  313398  313404      26
  313419  313416  313407  313398       2  313419  313416  313407  313410       2
  313419  313416  313407  313413       2  313422  313416  313407  313398       2
  313422  313416  313407  313410       2  313422  313416  313407  313413       2
  313425  313416  313407  313410       2  313425  313416  313407  313413       2
  313428  313425  313416  313407       2  313428  313425  313416  313419       2
  313428  313425  313416  313422       2  313431  313425  313416  313407       2
  313431  313425  313416  313419       2  313431  313425  313416  313422       2
  313434  313425  313416  313407       2  313434  313425  313416  313419       2
  313434  313425  313416  313422       2  313437  313383  313377  313380       1
  313437  313383  313389  313392       2  313437  313383  313389  313395       2
  313437  313443  313449  313452       1  313437  313443  313449  313455       1
  313440  313437  313383  313386      36  313440  313437 -313383  313386       1
  313440  313437 -313383  313386      37  313440  313437  313443  313446      31
  313440  313437 -313443  313446      18  313338  313371  313377  313380      18
  313341  313338  313332  313335       1  313341  313338  313371  313377       1
  313344  313338  313332  313335       1  313347  313344  313338  313332       2
  313347  313344  313338  313341       2  313350  313344  313338  313332       2
  313350  313344  313338  313341       2  313353  313344  313338  313341       2
  313356  313353  313344  313338      26  313356  313353  313344  313347      27
  313356  313353  313344  313350      27  313359  313353  313344  313338      26
  313359  313353  313344  313347      27  313359  313353  313344  313350      27
  313362  313353  313344  313347       2  313362  313353  313344  313350       2
  313365  313362  313353  313356       1  313365  313362  313353  313359       1
  313368  313362  313353  313356       1  313368  313362  313353  313359       1
  313371  313338  313332  313335       1  313371  313338  313344  313347       2
  313371  313338  313344  313350       2  313371  313377  313383  313386       1
  313374  313371  313338  313341      36  313374  313371 -313338  313341       1
  313374  313371 -313338  313341      37  313374  313371  313377  313380      31
  313374  313371 -313377  313380      18  313290  313326  313332  313335      18
  313293  313290  313284  313287       1  313293  313290  313326  313332       1
  313296  313290  313284  313287       1  313299  313296  313290  313284       2
  313299  313296  313290  313293       2  313302  313296  313290  313293       2
  313305  313302  313296  313290      26  313305  313302  313296  313299      27
  313308  313302  313296  313290      26  313308  313302  313296  313299      27
  313311  313302  313296  313290      26  313311  313302  313296  313299      27
  313314  313296  313290  313293       2  313314  313296  313302  313305      26
  313314  313296  313302  313308      26  313314  313296  313302  313311      26
  313317  313314  313296  313290      26  313317  313314  313296  313299      27
  313317  313314  313296  313302      26  313320  313314  313296  313290      26
  313320  313314  313296  313299      27  313320  313314  313296  313302      26
  313323  313314  313296  313290      26  313323  313314  313296  313299      27
  313323  313314  313296  313302      26  313326  313290  313284  313287       1
  313326  313290  313296  313299       2  313326  313332  313338  313341       1
  313329  313326  313290  313293      36  313329  313326 -313290  313293       1
  313329  313326 -313290  313293      37  313329  313326  313332  313335      31
  313329  313326 -313332  313335      18  313239  313278  313284  313287      18
  313242  313239  313233  313236       1  313242  313239  313278  313284       1
  313245  313239  313233  313236       1  313248  313245  313239  313233       2
  313248  313245  313239  313242       2  313251  313245  313239  313233       2
  313251  313245  313239  313242       2  313254  313245  313239  313242       2
  313257  313254  313245  313239       2  313257  313254  313245  313248       2
  313257  313254  313245  313251       2  313260  313254  313245  313239       2
  313260  313254  313245  313248       2  313260  313254  313245  313251       2
  313263  313254  313245  313248       2  313263  313254  313245  313251       2
  313266  313263  313254  313257     135  313266  313263  313254  313260     135
  313269  313266  313263  313254     135  313272  313266  313263  313254     135
  313275  313266  313263  313254     135  313278  313239  313233  313236       1
  313278  313239  313245  313248       2  313278  313239  313245  313251       2
  313278  313284  313290  313293       1  313281  313278  313239  313242      36
  313281  313278 -313239  313242       1  313281  313278 -313239  313242      37
  313281  313278  313284  313287      31  313281  313278 -313284  313287      18
  313197  313227  313233  313236      18  313200  313197  313191  313194       1
  313200  313197  313227  313233       1  313203  313197  313191  313194       1
  313206  313203  313197  313191       2  313206  313203  313197  313200       2
  313209  313203  313197  313191       2  313209  313203  313197  313200       2
  313212  313203  313197  313200       2  313215  313212  313203  313206      36
  313215  313212 -313203  313206       1  313215  313212 -313203  313206      37
  313215  313212  313203  313209      36  313215  313212 -313203  313209       1
  313215  313212 -313203  313209      37  313218  313212  313203  313206       1
  313218  313212  313203  313209       1  313221  313218  313212  313203      18
  313221  313218  313212  313215      31  313221  313218 -313212  313215      18
  313224  313218  313212  313203      18  313224  313218  313212  313215      31
  313224  313218 -313212  313215      18  313227  313197  313191  313194       1
  313227  313197  313203  313206       2  313227  313197  313203  313209       2
  313227  313233  313239  313242       1  313230  313227  313197  313200      36
  313230  313227 -313197  313200       1  313230  313227 -313197  313200      37
  313230  313227  313233  313236      31  313230  313227 -313233  313236      18
  313149  313185  313191  313194      18  313152  313149  313143  313146       1
  313152  313149  313185  313191       1  313155  313149  313143  313146       1
  313158  313155  313149  313143       2  313158  313155  313149  313152       2
  313161  313155  313149  313152       2  313164  313161  313155  313149      26
  313164  313161  313155  313158      27  313167  313161  313155  313149      26
  313167  313161  313155  313158      27  313170  313161  313155  313149      26
  313170  313161  313155  313158      27  313173  313155  313149  313152       2
  313173  313155  313161  313164      26  313173  313155  313161  313167      26
  313173  313155  313161  313170      26  313176  313173  313155  313149      26
  313176  313173  313155  313158      27  313176  313173  313155  313161      26
  313179  313173  313155  313149      26  313179  313173  313155  313158      27
  313179  313173  313155  313161      26  313182  313173  313155  313149      26
  313182  313173  313155  313158      27  313182  313173  313155  313161      26
  313185  313149  313143  313146       1  313185  313149  313155  313158       2
  313185  313191  313197  313200       1  313188  313185  313149  313152      36
  313188  313185 -313149  313152       1  313188  313185 -313149  313152      37
  313188  313185  313191  313194      31  313188  313185 -313191  313194      18
  313089  313137  313143  313146      18  313092  313089  313083  313086       1
  313092  313089  313137  313143       1  313095  313089  313083  313086       1
  313098  313095  313089  313083       2  313098  313095  313089  313092       2
  313101  313095  313089  313083       2  313101  313095  313089  313092       2
  313104  313095  313089  313092       2  313107  313104  313095  313098       1
  313107  313104  313095  313101       1  313110  313107  313104  313095      44
  313116  313113  313107  313104      44  313116  313113  313107  313110      44
  313119  313113  313107  313110      44  313122  313119  313113  313107      44
  313122  313119  313113  313116      44  313125  313119  313113  313116      44
  313128  313125  313119  313113      44  313128  313125  313119  313122      44
  313128  313125  313131  313104      44  313131  313104  313095  313098       1
  313131  313104  313095  313101       1  313131  313104  313107  313110      44
  313131  313125  313119  313122      44  313134  313131  313104  313095      44
  313134  313131  313104  313107      44  313134  313131  313125  313119      44
  313134  313131  313125  313128      44  313137  313089  313083  313086       1
  313137  313089  313095  313098       2  313137  313089  313095  313101       2
  313137  313143  313149  313152       1  313140  313137  313089  313092      36
  313140  313137 -313089  313092       1  313140  313137 -313089  313092      37
  313140  313137  313143  313146      31  313140  313137 -313143  313146      18
  313053  313077  313083  313086      18  313056  313053  313047  313050       1
  313056  313053  313077  313083       1  313059  313053  313047  313050       1
  313062  313059  313053  313047       2  313062  313059  313053  313056       2
  313065  313059  313053  313047       2  313065  313059  313053  313056       2
  313068  313059  313053  313056       2  313071  313068  313059  313062       1
  313071  313068  313059  313065       1  313074  313068  313059  313062       1
  313074  313068  313059  313065       1  313077  313053  313047  313050       1
  313077  313053  313059  313062       2  313077  313053  313059  313065       2
  313077  313083  313089  313092       1  313080  313077  313053  313056      36
  313080  313077 -313053  313056       1  313080  313077 -313053  313056      37
  313080  313077  313083  313086      31  313080  313077 -313083  313086      18
  313032  313041  313047  313050      18  313035  313032  313026  313029       1
  313035  313032  313041  313047       1  313038  313032  313026  313029       1
  313038  313032  313041  313047       1  313041  313032  313026  313029       1
  313041  313047  313053  313056       1  313044  313041  313032  313035      36
  313044  313041 -313032  313035       1  313044  313041 -313032  313035      37
  313044  313041  313032  313038      36  313044  313041 -313032  313038       1
  313044  313041 -313032  313038      37  313044  313041  313047  313050      31
  313044  313041 -313047  313050      18  313002  313020  313026  313029      18
  313005  313002  312996  312999       1  313005  313002  313020  313026       1
  313008  313002  312996  312999       1  313011  313008  313002  312996       2
  313011  313008  313002  313005       2  313014  313008  313002  312996       2
  313014  313008  313002  313005       2  313017  313008  313002  312996       2
  313017  313008  313002  313005       2  313020  313002  312996  312999       1
  313020  313002  313008  313011       2  313020  313002  313008  313014       2
  313020  313002  313008  313017       2  313020  313026  313032  313035       1
  313020  313026  313032  313038       1  313023  313020  313002  313005      36
```
